## Additional File 7 - TCGA transcript assembly for "Widespread 3’ UTR splicing regulates expression of oncogene transcripts in sequence-dependent and independent manners": all_tissues_agg-agg-agg.gtf (part 1087 of 2216)

```
chrX	StringTie	exon	100597504	100597657	1000	+	.	gene_id "MSTRG.209905"; transcript_id "MSTRG.209905.7"; exon_number "4";
chrX	StringTie	exon	100599016	100599182	1000	+	.	gene_id "MSTRG.209905"; transcript_id "MSTRG.209905.7"; exon_number "5";
chrX	StringTie	exon	100599508	100601269	1000	+	.	gene_id "MSTRG.209905"; transcript_id "MSTRG.209905.7"; exon_number "6";
chrX	StringTie	transcript	100593257	100601113	1000	+	.	gene_id "MSTRG.209905"; transcript_id "MSTRG.209905.8";
chrX	StringTie	exon	100593257	100593402	1000	+	.	gene_id "MSTRG.209905"; transcript_id "MSTRG.209905.8"; exon_number "1";
chrX	StringTie	exon	100593895	100594035	1000	+	.	gene_id "MSTRG.209905"; transcript_id "MSTRG.209905.8"; exon_number "2";
chrX	StringTie	exon	100594261	100594362	1000	+	.	gene_id "MSTRG.209905"; transcript_id "MSTRG.209905.8"; exon_number "3";
chrX	StringTie	exon	100597504	100597657	1000	+	.	gene_id "MSTRG.209905"; transcript_id "MSTRG.209905.8"; exon_number "4";
chrX	StringTie	exon	100599016	100599153	1000	+	.	gene_id "MSTRG.209905"; transcript_id "MSTRG.209905.8"; exon_number "5";
chrX	StringTie	exon	100599508	100601113	1000	+	.	gene_id "MSTRG.209905"; transcript_id "MSTRG.209905.8"; exon_number "6";
chrX	StringTie	transcript	100593380	100600108	1000	+	.	gene_id "MSTRG.209905"; transcript_id "MSTRG.209905.9";
chrX	StringTie	exon	100593380	100593520	1000	+	.	gene_id "MSTRG.209905"; transcript_id "MSTRG.209905.9"; exon_number "1";
chrX	StringTie	exon	100593895	100594035	1000	+	.	gene_id "MSTRG.209905"; transcript_id "MSTRG.209905.9"; exon_number "2";
chrX	StringTie	exon	100594261	100594362	1000	+	.	gene_id "MSTRG.209905"; transcript_id "MSTRG.209905.9"; exon_number "3";
chrX	StringTie	exon	100597504	100597657	1000	+	.	gene_id "MSTRG.209905"; transcript_id "MSTRG.209905.9"; exon_number "4";
chrX	StringTie	exon	100599016	100599182	1000	+	.	gene_id "MSTRG.209905"; transcript_id "MSTRG.209905.9"; exon_number "5";
chrX	StringTie	exon	100599508	100600108	1000	+	.	gene_id "MSTRG.209905"; transcript_id "MSTRG.209905.9"; exon_number "6";
chrX	StringTie	transcript	100601622	100602003	1000	.	.	gene_id "MSTRG.209906"; transcript_id "MSTRG.209906.1";
chrX	StringTie	exon	100601622	100602003	1000	.	.	gene_id "MSTRG.209906"; transcript_id "MSTRG.209906.1"; exon_number "1";
chrX	StringTie	transcript	100603560	100603790	1000	.	.	gene_id "MSTRG.209907"; transcript_id "MSTRG.209907.1";
chrX	StringTie	exon	100603560	100603790	1000	.	.	gene_id "MSTRG.209907"; transcript_id "MSTRG.209907.1"; exon_number "1";
chrX	StringTie	transcript	100675897	100732121	1000	-	.	gene_id "MSTRG.209908"; transcript_id "ENST00000263033"; gene_name "SYTL4"; ref_gene_id "ENSG00000102362";
chrX	StringTie	exon	100675897	100676176	1000	-	.	gene_id "MSTRG.209908"; transcript_id "ENST00000263033"; exon_number "1"; gene_name "SYTL4"; ref_gene_id "ENSG00000102362";
chrX	StringTie	exon	100678391	100678599	1000	-	.	gene_id "MSTRG.209908"; transcript_id "ENST00000263033"; exon_number "2"; gene_name "SYTL4"; ref_gene_id "ENSG00000102362";
chrX	StringTie	exon	100679313	100679412	1000	-	.	gene_id "MSTRG.209908"; transcript_id "ENST00000263033"; exon_number "3"; gene_name "SYTL4"; ref_gene_id "ENSG00000102362";
chrX	StringTie	exon	100681227	100681335	1000	-	.	gene_id "MSTRG.209908"; transcript_id "ENST00000263033"; exon_number "4"; gene_name "SYTL4"; ref_gene_id "ENSG00000102362";
chrX	StringTie	exon	100685990	100686151	1000	-	.	gene_id "MSTRG.209908"; transcript_id "ENST00000263033"; exon_number "5"; gene_name "SYTL4"; ref_gene_id "ENSG00000102362";
chrX	StringTie	exon	100686679	100686781	1000	-	.	gene_id "MSTRG.209908"; transcript_id "ENST00000263033"; exon_number "6"; gene_name "SYTL4"; ref_gene_id "ENSG00000102362";
chrX	StringTie	exon	100687067	100687245	1000	-	.	gene_id "MSTRG.209908"; transcript_id "ENST00000263033"; exon_number "7"; gene_name "SYTL4"; ref_gene_id "ENSG00000102362";
chrX	StringTie	exon	100688351	100688443	1000	-	.	gene_id "MSTRG.209908"; transcript_id "ENST00000263033"; exon_number "8"; gene_name "SYTL4"; ref_gene_id "ENSG00000102362";
chrX	StringTie	exon	100689856	100689959	1000	-	.	gene_id "MSTRG.209908"; transcript_id "ENST00000263033"; exon_number "9"; gene_name "SYTL4"; ref_gene_id "ENSG00000102362";
chrX	StringTie	exon	100690075	100690165	1000	-	.	gene_id "MSTRG.209908"; transcript_id "ENST00000263033"; exon_number "10"; gene_name "SYTL4"; ref_gene_id "ENSG00000102362";
chrX	StringTie	exon	100690563	100690638	1000	-	.	gene_id "MSTRG.209908"; transcript_id "ENST00000263033"; exon_number "11"; gene_name "SYTL4"; ref_gene_id "ENSG00000102362";
chrX	StringTie	exon	100691108	100691209	1000	-	.	gene_id "MSTRG.209908"; transcript_id "ENST00000263033"; exon_number "12"; gene_name "SYTL4"; ref_gene_id "ENSG00000102362";
chrX	StringTie	exon	100700897	100700999	1000	-	.	gene_id "MSTRG.209908"; transcript_id "ENST00000263033"; exon_number "13"; gene_name "SYTL4"; ref_gene_id "ENSG00000102362";
chrX	StringTie	exon	100701220	100701329	1000	-	.	gene_id "MSTRG.209908"; transcript_id "ENST00000263033"; exon_number "14"; gene_name "SYTL4"; ref_gene_id "ENSG00000102362";
chrX	StringTie	exon	100701458	100701673	1000	-	.	gene_id "MSTRG.209908"; transcript_id "ENST00000263033"; exon_number "15"; gene_name "SYTL4"; ref_gene_id "ENSG00000102362";
chrX	StringTie	exon	100701928	100702107	1000	-	.	gene_id "MSTRG.209908"; transcript_id "ENST00000263033"; exon_number "16"; gene_name "SYTL4"; ref_gene_id "ENSG00000102362";
chrX	StringTie	exon	100732004	100732121	1000	-	.	gene_id "MSTRG.209908"; transcript_id "ENST00000263033"; exon_number "17"; gene_name "SYTL4"; ref_gene_id "ENSG00000102362";
chrX	StringTie	transcript	100674494	100731534	1000	-	.	gene_id "MSTRG.209908"; transcript_id "ENST00000276141"; gene_name "SYTL4"; ref_gene_id "ENSG00000102362";
chrX	StringTie	exon	100674494	100676176	1000	-	.	gene_id "MSTRG.209908"; transcript_id "ENST00000276141"; exon_number "1"; gene_name "SYTL4"; ref_gene_id "ENSG00000102362";
chrX	StringTie	exon	100678391	100678599	1000	-	.	gene_id "MSTRG.209908"; transcript_id "ENST00000276141"; exon_number "2"; gene_name "SYTL4"; ref_gene_id "ENSG00000102362";
chrX	StringTie	exon	100679313	100679412	1000	-	.	gene_id "MSTRG.209908"; transcript_id "ENST00000276141"; exon_number "3"; gene_name "SYTL4"; ref_gene_id "ENSG00000102362";
chrX	StringTie	exon	100681227	100681335	1000	-	.	gene_id "MSTRG.209908"; transcript_id "ENST00000276141"; exon_number "4"; gene_name "SYTL4"; ref_gene_id "ENSG00000102362";
chrX	StringTie	exon	100685990	100686151	1000	-	.	gene_id "MSTRG.209908"; transcript_id "ENST00000276141"; exon_number "5"; gene_name "SYTL4"; ref_gene_id "ENSG00000102362";
chrX	StringTie	exon	100686679	100686781	1000	-	.	gene_id "MSTRG.209908"; transcript_id "ENST00000276141"; exon_number "6"; gene_name "SYTL4"; ref_gene_id "ENSG00000102362";
chrX	StringTie	exon	100687067	100687245	1000	-	.	gene_id "MSTRG.209908"; transcript_id "ENST00000276141"; exon_number "7"; gene_name "SYTL4"; ref_gene_id "ENSG00000102362";
chrX	StringTie	exon	100688351	100688443	1000	-	.	gene_id "MSTRG.209908"; transcript_id "ENST00000276141"; exon_number "8"; gene_name "SYTL4"; ref_gene_id "ENSG00000102362";
chrX	StringTie	exon	100689856	100689959	1000	-	.	gene_id "MSTRG.209908"; transcript_id "ENST00000276141"; exon_number "9"; gene_name "SYTL4"; ref_gene_id "ENSG00000102362";
chrX	StringTie	exon	100690075	100690165	1000	-	.	gene_id "MSTRG.209908"; transcript_id "ENST00000276141"; exon_number "10"; gene_name "SYTL4"; ref_gene_id "ENSG00000102362";
chrX	StringTie	exon	100690563	100690638	1000	-	.	gene_id "MSTRG.209908"; transcript_id "ENST00000276141"; exon_number "11"; gene_name "SYTL4"; ref_gene_id "ENSG00000102362";
chrX	StringTie	exon	100691108	100691209	1000	-	.	gene_id "MSTRG.209908"; transcript_id "ENST00000276141"; exon_number "12"; gene_name "SYTL4"; ref_gene_id "ENSG00000102362";
chrX	StringTie	exon	100700897	100700999	1000	-	.	gene_id "MSTRG.209908"; transcript_id "ENST00000276141"; exon_number "13"; gene_name "SYTL4"; ref_gene_id "ENSG00000102362";
chrX	StringTie	exon	100701220	100701329	1000	-	.	gene_id "MSTRG.209908"; transcript_id "ENST00000276141"; exon_number "14"; gene_name "SYTL4"; ref_gene_id "ENSG00000102362";
chrX	StringTie	exon	100701458	100701673	1000	-	.	gene_id "MSTRG.209908"; transcript_id "ENST00000276141"; exon_number "15"; gene_name "SYTL4"; ref_gene_id "ENSG00000102362";
chrX	StringTie	exon	100701928	100702107	1000	-	.	gene_id "MSTRG.209908"; transcript_id "ENST00000276141"; exon_number "16"; gene_name "SYTL4"; ref_gene_id "ENSG00000102362";
chrX	StringTie	exon	100731418	100731534	1000	-	.	gene_id "MSTRG.209908"; transcript_id "ENST00000276141"; exon_number "17"; gene_name "SYTL4"; ref_gene_id "ENSG00000102362";
chrX	StringTie	transcript	100684696	100732120	1000	-	.	gene_id "MSTRG.209908"; transcript_id "ENST00000372981"; gene_name "SYTL4"; ref_gene_id "ENSG00000102362";
chrX	StringTie	exon	100684696	100688443	1000	-	.	gene_id "MSTRG.209908"; transcript_id "ENST00000372981"; exon_number "1"; gene_name "SYTL4"; ref_gene_id "ENSG00000102362";
chrX	StringTie	exon	100689856	100689959	1000	-	.	gene_id "MSTRG.209908"; transcript_id "ENST00000372981"; exon_number "2"; gene_name "SYTL4"; ref_gene_id "ENSG00000102362";
chrX	StringTie	exon	100690075	100690165	1000	-	.	gene_id "MSTRG.209908"; transcript_id "ENST00000372981"; exon_number "3"; gene_name "SYTL4"; ref_gene_id "ENSG00000102362";
chrX	StringTie	exon	100690563	100690638	1000	-	.	gene_id "MSTRG.209908"; transcript_id "ENST00000372981"; exon_number "4"; gene_name "SYTL4"; ref_gene_id "ENSG00000102362";
chrX	StringTie	exon	100691108	100691209	1000	-	.	gene_id "MSTRG.209908"; transcript_id "ENST00000372981"; exon_number "5"; gene_name "SYTL4"; ref_gene_id "ENSG00000102362";
chrX	StringTie	exon	100700897	100700999	1000	-	.	gene_id "MSTRG.209908"; transcript_id "ENST00000372981"; exon_number "6"; gene_name "SYTL4"; ref_gene_id "ENSG00000102362";
chrX	StringTie	exon	100701220	100701329	1000	-	.	gene_id "MSTRG.209908"; transcript_id "ENST00000372981"; exon_number "7"; gene_name "SYTL4"; ref_gene_id "ENSG00000102362";
chrX	StringTie	exon	100701458	100701673	1000	-	.	gene_id "MSTRG.209908"; transcript_id "ENST00000372981"; exon_number "8"; gene_name "SYTL4"; ref_gene_id "ENSG00000102362";
chrX	StringTie	exon	100701928	100702107	1000	-	.	gene_id "MSTRG.209908"; transcript_id "ENST00000372981"; exon_number "9"; gene_name "SYTL4"; ref_gene_id "ENSG00000102362";
chrX	StringTie	exon	100732004	100732120	1000	-	.	gene_id "MSTRG.209908"; transcript_id "ENST00000372981"; exon_number "10"; gene_name "SYTL4"; ref_gene_id "ENSG00000102362";
chrX	StringTie	transcript	100674491	100731510	1000	-	.	gene_id "MSTRG.209908"; transcript_id "ENST00000372989"; gene_name "SYTL4"; ref_gene_id "ENSG00000102362";
chrX	StringTie	exon	100674491	100676176	1000	-	.	gene_id "MSTRG.209908"; transcript_id "ENST00000372989"; exon_number "1"; gene_name "SYTL4"; ref_gene_id "ENSG00000102362";
chrX	StringTie	exon	100678391	100678599	1000	-	.	gene_id "MSTRG.209908"; transcript_id "ENST00000372989"; exon_number "2"; gene_name "SYTL4"; ref_gene_id "ENSG00000102362";
chrX	StringTie	exon	100679313	100679412	1000	-	.	gene_id "MSTRG.209908"; transcript_id "ENST00000372989"; exon_number "3"; gene_name "SYTL4"; ref_gene_id "ENSG00000102362";
chrX	StringTie	exon	100681227	100681335	1000	-	.	gene_id "MSTRG.209908"; transcript_id "ENST00000372989"; exon_number "4"; gene_name "SYTL4"; ref_gene_id "ENSG00000102362";
chrX	StringTie	exon	100685990	100686151	1000	-	.	gene_id "MSTRG.209908"; transcript_id "ENST00000372989"; exon_number "5"; gene_name "SYTL4"; ref_gene_id "ENSG00000102362";
chrX	StringTie	exon	100686679	100686781	1000	-	.	gene_id "MSTRG.209908"; transcript_id "ENST00000372989"; exon_number "6"; gene_name "SYTL4"; ref_gene_id "ENSG00000102362";
chrX	StringTie	exon	100687067	100687245	1000	-	.	gene_id "MSTRG.209908"; transcript_id "ENST00000372989"; exon_number "7"; gene_name "SYTL4"; ref_gene_id "ENSG00000102362";
chrX	StringTie	exon	100688351	100688443	1000	-	.	gene_id "MSTRG.209908"; transcript_id "ENST00000372989"; exon_number "8"; gene_name "SYTL4"; ref_gene_id "ENSG00000102362";
chrX	StringTie	exon	100689856	100689959	1000	-	.	gene_id "MSTRG.209908"; transcript_id "ENST00000372989"; exon_number "9"; gene_name "SYTL4"; ref_gene_id "ENSG00000102362";
chrX	StringTie	exon	100690075	100690165	1000	-	.	gene_id "MSTRG.209908"; transcript_id "ENST00000372989"; exon_number "10"; gene_name "SYTL4"; ref_gene_id "ENSG00000102362";
chrX	StringTie	exon	100690563	100690638	1000	-	.	gene_id "MSTRG.209908"; transcript_id "ENST00000372989"; exon_number "11"; gene_name "SYTL4"; ref_gene_id "ENSG00000102362";
chrX	StringTie	exon	100691108	100691209	1000	-	.	gene_id "MSTRG.209908"; transcript_id "ENST00000372989"; exon_number "12"; gene_name "SYTL4"; ref_gene_id "ENSG00000102362";
chrX	StringTie	exon	100700897	100700999	1000	-	.	gene_id "MSTRG.209908"; transcript_id "ENST00000372989"; exon_number "13"; gene_name "SYTL4"; ref_gene_id "ENSG00000102362";
chrX	StringTie	exon	100701220	100701329	1000	-	.	gene_id "MSTRG.209908"; transcript_id "ENST00000372989"; exon_number "14"; gene_name "SYTL4"; ref_gene_id "ENSG00000102362";
chrX	StringTie	exon	100701458	100701673	1000	-	.	gene_id "MSTRG.209908"; transcript_id "ENST00000372989"; exon_number "15"; gene_name "SYTL4"; ref_gene_id "ENSG00000102362";
chrX	StringTie	exon	100701928	100702107	1000	-	.	gene_id "MSTRG.209908"; transcript_id "ENST00000372989"; exon_number "16"; gene_name "SYTL4"; ref_gene_id "ENSG00000102362";
chrX	StringTie	exon	100703093	100703185	1000	-	.	gene_id "MSTRG.209908"; transcript_id "ENST00000372989"; exon_number "17"; gene_name "SYTL4"; ref_gene_id "ENSG00000102362";
chrX	StringTie	exon	100704811	100704886	1000	-	.	gene_id "MSTRG.209908"; transcript_id "ENST00000372989"; exon_number "18"; gene_name "SYTL4"; ref_gene_id "ENSG00000102362";
chrX	StringTie	exon	100731418	100731510	1000	-	.	gene_id "MSTRG.209908"; transcript_id "ENST00000372989"; exon_number "19"; gene_name "SYTL4"; ref_gene_id "ENSG00000102362";
chrX	StringTie	transcript	100628670	100636806	1000	-	.	gene_id "MSTRG.209908"; transcript_id "ENST00000373020"; gene_name "TSPAN6"; ref_gene_id "ENSG00000000003";
chrX	StringTie	exon	100628670	100629986	1000	-	.	gene_id "MSTRG.209908"; transcript_id "ENST00000373020"; exon_number "1"; gene_name "TSPAN6"; ref_gene_id "ENSG00000000003";
chrX	StringTie	exon	100630759	100630866	1000	-	.	gene_id "MSTRG.209908"; transcript_id "ENST00000373020"; exon_number "2"; gene_name "TSPAN6"; ref_gene_id "ENSG00000000003";
chrX	StringTie	exon	100632485	100632568	1000	-	.	gene_id "MSTRG.209908"; transcript_id "ENST00000373020"; exon_number "3"; gene_name "TSPAN6"; ref_gene_id "ENSG00000000003";
chrX	StringTie	exon	100633405	100633539	1000	-	.	gene_id "MSTRG.209908"; transcript_id "ENST00000373020"; exon_number "4"; gene_name "TSPAN6"; ref_gene_id "ENSG00000000003";
chrX	StringTie	exon	100633931	100634029	1000	-	.	gene_id "MSTRG.209908"; transcript_id "ENST00000373020"; exon_number "5"; gene_name "TSPAN6"; ref_gene_id "ENSG00000000003";
chrX	StringTie	exon	100635178	100635252	1000	-	.	gene_id "MSTRG.209908"; transcript_id "ENST00000373020"; exon_number "6"; gene_name "TSPAN6"; ref_gene_id "ENSG00000000003";
chrX	StringTie	exon	100635558	100635746	1000	-	.	gene_id "MSTRG.209908"; transcript_id "ENST00000373020"; exon_number "7"; gene_name "TSPAN6"; ref_gene_id "ENSG00000000003";
chrX	StringTie	exon	100636608	100636806	1000	-	.	gene_id "MSTRG.209908"; transcript_id "ENST00000373020"; exon_number "8"; gene_name "TSPAN6"; ref_gene_id "ENSG00000000003";
chrX	StringTie	transcript	100731414	100732123	1000	-	.	gene_id "MSTRG.209908"; transcript_id "ENST00000491326"; gene_name "SYTL4"; ref_gene_id "ENSG00000102362";
chrX	StringTie	exon	100731414	100731505	1000	-	.	gene_id "MSTRG.209908"; transcript_id "ENST00000491326"; exon_number "1"; gene_name "SYTL4"; ref_gene_id "ENSG00000102362";
chrX	StringTie	exon	100732004	100732123	1000	-	.	gene_id "MSTRG.209908"; transcript_id "ENST00000491326"; exon_number "2"; gene_name "SYTL4"; ref_gene_id "ENSG00000102362";
chrX	StringTie	transcript	100674494	100678783	1000	-	.	gene_id "MSTRG.209908"; transcript_id "ENST00000491602"; gene_name "SYTL4"; ref_gene_id "ENSG00000102362";
chrX	StringTie	exon	100674494	100676176	1000	-	.	gene_id "MSTRG.209908"; transcript_id "ENST00000491602"; exon_number "1"; gene_name "SYTL4"; ref_gene_id "ENSG00000102362";
chrX	StringTie	exon	100678391	100678783	1000	-	.	gene_id "MSTRG.209908"; transcript_id "ENST00000491602"; exon_number "2"; gene_name "SYTL4"; ref_gene_id "ENSG00000102362";
chrX	StringTie	transcript	100633442	100639991	1000	-	.	gene_id "MSTRG.209908"; transcript_id "ENST00000494424"; gene_name "TSPAN6"; ref_gene_id "ENSG00000000003";
chrX	StringTie	exon	100633442	100633539	1000	-	.	gene_id "MSTRG.209908"; transcript_id "ENST00000494424"; exon_number "1"; gene_name "TSPAN6"; ref_gene_id "ENSG00000000003";
chrX	StringTie	exon	100633931	100634029	1000	-	.	gene_id "MSTRG.209908"; transcript_id "ENST00000494424"; exon_number "2"; gene_name "TSPAN6"; ref_gene_id "ENSG00000000003";
chrX	StringTie	exon	100635178	100635252	1000	-	.	gene_id "MSTRG.209908"; transcript_id "ENST00000494424"; exon_number "3"; gene_name "TSPAN6"; ref_gene_id "ENSG00000000003";
chrX	StringTie	exon	100635558	100635746	1000	-	.	gene_id "MSTRG.209908"; transcript_id "ENST00000494424"; exon_number "4"; gene_name "TSPAN6"; ref_gene_id "ENSG00000000003";
chrX	StringTie	exon	100636793	100637104	1000	-	.	gene_id "MSTRG.209908"; transcript_id "ENST00000494424"; exon_number "5"; gene_name "TSPAN6"; ref_gene_id "ENSG00000000003";
chrX	StringTie	exon	100639945	100639991	1000	-	.	gene_id "MSTRG.209908"; transcript_id "ENST00000494424"; exon_number "6"; gene_name "TSPAN6"; ref_gene_id "ENSG00000000003";
chrX	StringTie	transcript	100632541	100636689	1000	-	.	gene_id "MSTRG.209908"; transcript_id "ENST00000496771"; gene_name "TSPAN6"; ref_gene_id "ENSG00000000003";
chrX	StringTie	exon	100632541	100632568	1000	-	.	gene_id "MSTRG.209908"; transcript_id "ENST00000496771"; exon_number "1"; gene_name "TSPAN6"; ref_gene_id "ENSG00000000003";
chrX	StringTie	exon	100633405	100633539	1000	-	.	gene_id "MSTRG.209908"; transcript_id "ENST00000496771"; exon_number "2"; gene_name "TSPAN6"; ref_gene_id "ENSG00000000003";
chrX	StringTie	exon	100633931	100634029	1000	-	.	gene_id "MSTRG.209908"; transcript_id "ENST00000496771"; exon_number "3"; gene_name "TSPAN6"; ref_gene_id "ENSG00000000003";
chrX	StringTie	exon	100635178	100635252	1000	-	.	gene_id "MSTRG.209908"; transcript_id "ENST00000496771"; exon_number "4"; gene_name "TSPAN6"; ref_gene_id "ENSG00000000003";
chrX	StringTie	exon	100635558	100635746	1000	-	.	gene_id "MSTRG.209908"; transcript_id "ENST00000496771"; exon_number "5"; gene_name "TSPAN6"; ref_gene_id "ENSG00000000003";
chrX	StringTie	exon	100636191	100636689	1000	-	.	gene_id "MSTRG.209908"; transcript_id "ENST00000496771"; exon_number "6"; gene_name "TSPAN6"; ref_gene_id "ENSG00000000003";
chrX	StringTie	transcript	100627109	100637104	1000	-	.	gene_id "MSTRG.209908"; transcript_id "ENST00000612152"; gene_name "TSPAN6"; ref_gene_id "ENSG00000000003";
chrX	StringTie	exon	100627109	100629986	1000	-	.	gene_id "MSTRG.209908"; transcript_id "ENST00000612152"; exon_number "1"; gene_name "TSPAN6"; ref_gene_id "ENSG00000000003";
chrX	StringTie	exon	100630759	100630866	1000	-	.	gene_id "MSTRG.209908"; transcript_id "ENST00000612152"; exon_number "2"; gene_name "TSPAN6"; ref_gene_id "ENSG00000000003";
chrX	StringTie	exon	100633405	100633539	1000	-	.	gene_id "MSTRG.209908"; transcript_id "ENST00000612152"; exon_number "3"; gene_name "TSPAN6"; ref_gene_id "ENSG00000000003";
chrX	StringTie	exon	100633931	100634029	1000	-	.	gene_id "MSTRG.209908"; transcript_id "ENST00000612152"; exon_number "4"; gene_name "TSPAN6"; ref_gene_id "ENSG00000000003";
chrX	StringTie	exon	100635178	100635252	1000	-	.	gene_id "MSTRG.209908"; transcript_id "ENST00000612152"; exon_number "5"; gene_name "TSPAN6"; ref_gene_id "ENSG00000000003";
chrX	StringTie	exon	100635558	100635746	1000	-	.	gene_id "MSTRG.209908"; transcript_id "ENST00000612152"; exon_number "6"; gene_name "TSPAN6"; ref_gene_id "ENSG00000000003";
chrX	StringTie	exon	100636793	100637104	1000	-	.	gene_id "MSTRG.209908"; transcript_id "ENST00000612152"; exon_number "7"; gene_name "TSPAN6"; ref_gene_id "ENSG00000000003";
chrX	StringTie	transcript	100632063	100637104	1000	-	.	gene_id "MSTRG.209908"; transcript_id "ENST00000614008"; gene_name "TSPAN6"; ref_gene_id "ENSG00000000003";
chrX	StringTie	exon	100632063	100632068	1000	-	.	gene_id "MSTRG.209908"; transcript_id "ENST00000614008"; exon_number "1"; gene_name "TSPAN6"; ref_gene_id "ENSG00000000003";
chrX	StringTie	exon	100632485	100632568	1000	-	.	gene_id "MSTRG.209908"; transcript_id "ENST00000614008"; exon_number "2"; gene_name "TSPAN6"; ref_gene_id "ENSG00000000003";
chrX	StringTie	exon	100633405	100633539	1000	-	.	gene_id "MSTRG.209908"; transcript_id "ENST00000614008"; exon_number "3"; gene_name "TSPAN6"; ref_gene_id "ENSG00000000003";
chrX	StringTie	exon	100633931	100634029	1000	-	.	gene_id "MSTRG.209908"; transcript_id "ENST00000614008"; exon_number "4"; gene_name "TSPAN6"; ref_gene_id "ENSG00000000003";
chrX	StringTie	exon	100635178	100635252	1000	-	.	gene_id "MSTRG.209908"; transcript_id "ENST00000614008"; exon_number "5"; gene_name "TSPAN6"; ref_gene_id "ENSG00000000003";
chrX	StringTie	exon	100635558	100635746	1000	-	.	gene_id "MSTRG.209908"; transcript_id "ENST00000614008"; exon_number "6"; gene_name "TSPAN6"; ref_gene_id "ENSG00000000003";
chrX	StringTie	exon	100636793	100637104	1000	-	.	gene_id "MSTRG.209908"; transcript_id "ENST00000614008"; exon_number "7"; gene_name "TSPAN6"; ref_gene_id "ENSG00000000003";
chrX	StringTie	transcript	100604937	100606265	1000	-	.	gene_id "MSTRG.209908"; transcript_id "MSTRG.209908.1";
chrX	StringTie	exon	100604937	100605238	1000	-	.	gene_id "MSTRG.209908"; transcript_id "MSTRG.209908.1"; exon_number "1";
chrX	StringTie	exon	100606194	100606265	1000	-	.	gene_id "MSTRG.209908"; transcript_id "MSTRG.209908.1"; exon_number "2";
chrX	StringTie	transcript	100625747	100637569	1000	-	.	gene_id "MSTRG.209908"; transcript_id "MSTRG.209908.10";
chrX	StringTie	exon	100625747	100629986	1000	-	.	gene_id "MSTRG.209908"; transcript_id "MSTRG.209908.10"; exon_number "1";
chrX	StringTie	exon	100630759	100630866	1000	-	.	gene_id "MSTRG.209908"; transcript_id "MSTRG.209908.10"; exon_number "2";
chrX	StringTie	exon	100632485	100632568	1000	-	.	gene_id "MSTRG.209908"; transcript_id "MSTRG.209908.10"; exon_number "3";
chrX	StringTie	exon	100633405	100633539	1000	-	.	gene_id "MSTRG.209908"; transcript_id "MSTRG.209908.10"; exon_number "4";
chrX	StringTie	exon	100633931	100634029	1000	-	.	gene_id "MSTRG.209908"; transcript_id "MSTRG.209908.10"; exon_number "5";
chrX	StringTie	exon	100635178	100635252	1000	-	.	gene_id "MSTRG.209908"; transcript_id "MSTRG.209908.10"; exon_number "6";
chrX	StringTie	exon	100635558	100635746	1000	-	.	gene_id "MSTRG.209908"; transcript_id "MSTRG.209908.10"; exon_number "7";
chrX	StringTie	exon	100636608	100637104	1000	-	.	gene_id "MSTRG.209908"; transcript_id "MSTRG.209908.10"; exon_number "8";
chrX	StringTie	exon	100637264	100637569	1000	-	.	gene_id "MSTRG.209908"; transcript_id "MSTRG.209908.10"; exon_number "9";
chrX	StringTie	transcript	100625790	100636853	1000	-	.	gene_id "MSTRG.209908"; transcript_id "MSTRG.209908.11";
chrX	StringTie	exon	100625790	100629977	1000	-	.	gene_id "MSTRG.209908"; transcript_id "MSTRG.209908.11"; exon_number "1";
chrX	StringTie	exon	100630759	100630866	1000	-	.	gene_id "MSTRG.209908"; transcript_id "MSTRG.209908.11"; exon_number "2";
chrX	StringTie	exon	100633405	100633539	1000	-	.	gene_id "MSTRG.209908"; transcript_id "MSTRG.209908.11"; exon_number "3";
chrX	StringTie	exon	100633931	100634029	1000	-	.	gene_id "MSTRG.209908"; transcript_id "MSTRG.209908.11"; exon_number "4";
chrX	StringTie	exon	100635178	100635252	1000	-	.	gene_id "MSTRG.209908"; transcript_id "MSTRG.209908.11"; exon_number "5";
chrX	StringTie	exon	100635558	100635746	1000	-	.	gene_id "MSTRG.209908"; transcript_id "MSTRG.209908.11"; exon_number "6";
chrX	StringTie	exon	100636608	100636853	1000	-	.	gene_id "MSTRG.209908"; transcript_id "MSTRG.209908.11"; exon_number "7";
chrX	StringTie	transcript	100625820	100637119	1000	-	.	gene_id "MSTRG.209908"; transcript_id "MSTRG.209908.12";
chrX	StringTie	exon	100625820	100629986	1000	-	.	gene_id "MSTRG.209908"; transcript_id "MSTRG.209908.12"; exon_number "1";
chrX	StringTie	exon	100630759	100630866	1000	-	.	gene_id "MSTRG.209908"; transcript_id "MSTRG.209908.12"; exon_number "2";
chrX	StringTie	exon	100632485	100632568	1000	-	.	gene_id "MSTRG.209908"; transcript_id "MSTRG.209908.12"; exon_number "3";
chrX	StringTie	exon	100633406	100633539	1000	-	.	gene_id "MSTRG.209908"; transcript_id "MSTRG.209908.12"; exon_number "4";
chrX	StringTie	exon	100633931	100634029	1000	-	.	gene_id "MSTRG.209908"; transcript_id "MSTRG.209908.12"; exon_number "5";
chrX	StringTie	exon	100635178	100635252	1000	-	.	gene_id "MSTRG.209908"; transcript_id "MSTRG.209908.12"; exon_number "6";
chrX	StringTie	exon	100635558	100635746	1000	-	.	gene_id "MSTRG.209908"; transcript_id "MSTRG.209908.12"; exon_number "7";
chrX	StringTie	exon	100636191	100637119	1000	-	.	gene_id "MSTRG.209908"; transcript_id "MSTRG.209908.12"; exon_number "8";
chrX	StringTie	transcript	100625830	100642798	1000	-	.	gene_id "MSTRG.209908"; transcript_id "MSTRG.209908.13";
chrX	StringTie	exon	100625830	100629986	1000	-	.	gene_id "MSTRG.209908"; transcript_id "MSTRG.209908.13"; exon_number "1";
chrX	StringTie	exon	100630759	100630866	1000	-	.	gene_id "MSTRG.209908"; transcript_id "MSTRG.209908.13"; exon_number "2";
chrX	StringTie	exon	100632485	100632568	1000	-	.	gene_id "MSTRG.209908"; transcript_id "MSTRG.209908.13"; exon_number "3";
chrX	StringTie	exon	100633405	100633539	1000	-	.	gene_id "MSTRG.209908"; transcript_id "MSTRG.209908.13"; exon_number "4";
chrX	StringTie	exon	100633931	100634029	1000	-	.	gene_id "MSTRG.209908"; transcript_id "MSTRG.209908.13"; exon_number "5";
chrX	StringTie	exon	100635178	100635252	1000	-	.	gene_id "MSTRG.209908"; transcript_id "MSTRG.209908.13"; exon_number "6";
chrX	StringTie	exon	100635558	100635746	1000	-	.	gene_id "MSTRG.209908"; transcript_id "MSTRG.209908.13"; exon_number "7";
chrX	StringTie	exon	100636191	100637104	1000	-	.	gene_id "MSTRG.209908"; transcript_id "MSTRG.209908.13"; exon_number "8";
chrX	StringTie	exon	100639945	100642798	1000	-	.	gene_id "MSTRG.209908"; transcript_id "MSTRG.209908.13"; exon_number "9";
chrX	StringTie	transcript	100625995	100637122	1000	-	.	gene_id "MSTRG.209908"; transcript_id "MSTRG.209908.14";
chrX	StringTie	exon	100625995	100629986	1000	-	.	gene_id "MSTRG.209908"; transcript_id "MSTRG.209908.14"; exon_number "1";
chrX	StringTie	exon	100630759	100630866	1000	-	.	gene_id "MSTRG.209908"; transcript_id "MSTRG.209908.14"; exon_number "2";
chrX	StringTie	exon	100632485	100632568	1000	-	.	gene_id "MSTRG.209908"; transcript_id "MSTRG.209908.14"; exon_number "3";
chrX	StringTie	exon	100633194	100633539	1000	-	.	gene_id "MSTRG.209908"; transcript_id "MSTRG.209908.14"; exon_number "4";
chrX	StringTie	exon	100633931	100634029	1000	-	.	gene_id "MSTRG.209908"; transcript_id "MSTRG.209908.14"; exon_number "5";
chrX	StringTie	exon	100635178	100635252	1000	-	.	gene_id "MSTRG.209908"; transcript_id "MSTRG.209908.14"; exon_number "6";
chrX	StringTie	exon	100635558	100635746	1000	-	.	gene_id "MSTRG.209908"; transcript_id "MSTRG.209908.14"; exon_number "7";
chrX	StringTie	exon	100636191	100637122	1000	-	.	gene_id "MSTRG.209908"; transcript_id "MSTRG.209908.14"; exon_number "8";
chrX	StringTie	transcript	100625998	100636871	1000	-	.	gene_id "MSTRG.209908"; transcript_id "MSTRG.209908.15";
chrX	StringTie	exon	100625998	100629986	1000	-	.	gene_id "MSTRG.209908"; transcript_id "MSTRG.209908.15"; exon_number "1";
chrX	StringTie	exon	100630759	100630866	1000	-	.	gene_id "MSTRG.209908"; transcript_id "MSTRG.209908.15"; exon_number "2";
chrX	StringTie	exon	100632485	100632568	1000	-	.	gene_id "MSTRG.209908"; transcript_id "MSTRG.209908.15"; exon_number "3";
chrX	StringTie	exon	100633400	100633539	1000	-	.	gene_id "MSTRG.209908"; transcript_id "MSTRG.209908.15"; exon_number "4";
chrX	StringTie	exon	100633931	100634029	1000	-	.	gene_id "MSTRG.209908"; transcript_id "MSTRG.209908.15"; exon_number "5";
chrX	StringTie	exon	100635178	100635252	1000	-	.	gene_id "MSTRG.209908"; transcript_id "MSTRG.209908.15"; exon_number "6";
chrX	StringTie	exon	100635558	100635746	1000	-	.	gene_id "MSTRG.209908"; transcript_id "MSTRG.209908.15"; exon_number "7";
chrX	StringTie	exon	100636793	100636871	1000	-	.	gene_id "MSTRG.209908"; transcript_id "MSTRG.209908.15"; exon_number "8";
chrX	StringTie	transcript	100626003	100637569	1000	-	.	gene_id "MSTRG.209908"; transcript_id "MSTRG.209908.16";
chrX	StringTie	exon	100626003	100629986	1000	-	.	gene_id "MSTRG.209908"; transcript_id "MSTRG.209908.16"; exon_number "1";
chrX	StringTie	exon	100630759	100630866	1000	-	.	gene_id "MSTRG.209908"; transcript_id "MSTRG.209908.16"; exon_number "2";
chrX	StringTie	exon	100632485	100632568	1000	-	.	gene_id "MSTRG.209908"; transcript_id "MSTRG.209908.16"; exon_number "3";
chrX	StringTie	exon	100633405	100633539	1000	-	.	gene_id "MSTRG.209908"; transcript_id "MSTRG.209908.16"; exon_number "4";
chrX	StringTie	exon	100633931	100634029	1000	-	.	gene_id "MSTRG.209908"; transcript_id "MSTRG.209908.16"; exon_number "5";
chrX	StringTie	exon	100635178	100635252	1000	-	.	gene_id "MSTRG.209908"; transcript_id "MSTRG.209908.16"; exon_number "6";
chrX	StringTie	exon	100635558	100635746	1000	-	.	gene_id "MSTRG.209908"; transcript_id "MSTRG.209908.16"; exon_number "7";
chrX	StringTie	exon	100636191	100637104	1000	-	.	gene_id "MSTRG.209908"; transcript_id "MSTRG.209908.16"; exon_number "8";
chrX	StringTie	exon	100637264	100637569	1000	-	.	gene_id "MSTRG.209908"; transcript_id "MSTRG.209908.16"; exon_number "9";
chrX	StringTie	transcript	100626094	100640349	1000	-	.	gene_id "MSTRG.209908"; transcript_id "MSTRG.209908.17";
chrX	StringTie	exon	100626094	100629986	1000	-	.	gene_id "MSTRG.209908"; transcript_id "MSTRG.209908.17"; exon_number "1";
chrX	StringTie	exon	100630759	100630866	1000	-	.	gene_id "MSTRG.209908"; transcript_id "MSTRG.209908.17"; exon_number "2";
chrX	StringTie	exon	100632485	100632568	1000	-	.	gene_id "MSTRG.209908"; transcript_id "MSTRG.209908.17"; exon_number "3";
chrX	StringTie	exon	100633405	100633539	1000	-	.	gene_id "MSTRG.209908"; transcript_id "MSTRG.209908.17"; exon_number "4";
chrX	StringTie	exon	100633931	100634029	1000	-	.	gene_id "MSTRG.209908"; transcript_id "MSTRG.209908.17"; exon_number "5";
chrX	StringTie	exon	100635178	100635252	1000	-	.	gene_id "MSTRG.209908"; transcript_id "MSTRG.209908.17"; exon_number "6";
chrX	StringTie	exon	100635558	100635746	1000	-	.	gene_id "MSTRG.209908"; transcript_id "MSTRG.209908.17"; exon_number "7";
chrX	StringTie	exon	100636793	100637104	1000	-	.	gene_id "MSTRG.209908"; transcript_id "MSTRG.209908.17"; exon_number "8";
chrX	StringTie	exon	100639945	100640124	1000	-	.	gene_id "MSTRG.209908"; transcript_id "MSTRG.209908.17"; exon_number "9";
chrX	StringTie	exon	100640243	100640349	1000	-	.	gene_id "MSTRG.209908"; transcript_id "MSTRG.209908.17"; exon_number "10";
chrX	StringTie	transcript	100626123	100732156	1000	-	.	gene_id "MSTRG.209908"; transcript_id "MSTRG.209908.18";
chrX	StringTie	exon	100626123	100629986	1000	-	.	gene_id "MSTRG.209908"; transcript_id "MSTRG.209908.18"; exon_number "1";
chrX	StringTie	exon	100630759	100630866	1000	-	.	gene_id "MSTRG.209908"; transcript_id "MSTRG.209908.18"; exon_number "2";
chrX	StringTie	exon	100632485	100632568	1000	-	.	gene_id "MSTRG.209908"; transcript_id "MSTRG.209908.18"; exon_number "3";
chrX	StringTie	exon	100633405	100633539	1000	-	.	gene_id "MSTRG.209908"; transcript_id "MSTRG.209908.18"; exon_number "4";
chrX	StringTie	exon	100633931	100634029	1000	-	.	gene_id "MSTRG.209908"; transcript_id "MSTRG.209908.18"; exon_number "5";
chrX	StringTie	exon	100635178	100635252	1000	-	.	gene_id "MSTRG.209908"; transcript_id "MSTRG.209908.18"; exon_number "6";
chrX	StringTie	exon	100635558	100635746	1000	-	.	gene_id "MSTRG.209908"; transcript_id "MSTRG.209908.18"; exon_number "7";
chrX	StringTie	exon	100636608	100637104	1000	-	.	gene_id "MSTRG.209908"; transcript_id "MSTRG.209908.18"; exon_number "8";
chrX	StringTie	exon	100685990	100686151	1000	-	.	gene_id "MSTRG.209908"; transcript_id "MSTRG.209908.18"; exon_number "9";
chrX	StringTie	exon	100686679	100686781	1000	-	.	gene_id "MSTRG.209908"; transcript_id "MSTRG.209908.18"; exon_number "10";
chrX	StringTie	exon	100687067	100687245	1000	-	.	gene_id "MSTRG.209908"; transcript_id "MSTRG.209908.18"; exon_number "11";
chrX	StringTie	exon	100688351	100688443	1000	-	.	gene_id "MSTRG.209908"; transcript_id "MSTRG.209908.18"; exon_number "12";
chrX	StringTie	exon	100689856	100689959	1000	-	.	gene_id "MSTRG.209908"; transcript_id "MSTRG.209908.18"; exon_number "13";
chrX	StringTie	exon	100690075	100690165	1000	-	.	gene_id "MSTRG.209908"; transcript_id "MSTRG.209908.18"; exon_number "14";
chrX	StringTie	exon	100690563	100690638	1000	-	.	gene_id "MSTRG.209908"; transcript_id "MSTRG.209908.18"; exon_number "15";
chrX	StringTie	exon	100691108	100691209	1000	-	.	gene_id "MSTRG.209908"; transcript_id "MSTRG.209908.18"; exon_number "16";
chrX	StringTie	exon	100700897	100700999	1000	-	.	gene_id "MSTRG.209908"; transcript_id "MSTRG.209908.18"; exon_number "17";
chrX	StringTie	exon	100701220	100701329	1000	-	.	gene_id "MSTRG.209908"; transcript_id "MSTRG.209908.18"; exon_number "18";
chrX	StringTie	exon	100701458	100701673	1000	-	.	gene_id "MSTRG.209908"; transcript_id "MSTRG.209908.18"; exon_number "19";
chrX	StringTie	exon	100701928	100702107	1000	-	.	gene_id "MSTRG.209908"; transcript_id "MSTRG.209908.18"; exon_number "20";
chrX	StringTie	exon	100703093	100703185	1000	-	.	gene_id "MSTRG.209908"; transcript_id "MSTRG.209908.18"; exon_number "21";
chrX	StringTie	exon	100704811	100704886	1000	-	.	gene_id "MSTRG.209908"; transcript_id "MSTRG.209908.18"; exon_number "22";
chrX	StringTie	exon	100731418	100731505	1000	-	.	gene_id "MSTRG.209908"; transcript_id "MSTRG.209908.18"; exon_number "23";
chrX	StringTie	exon	100732004	100732156	1000	-	.	gene_id "MSTRG.209908"; transcript_id "MSTRG.209908.18"; exon_number "24";
chrX	StringTie	transcript	100626167	100637240	1000	-	.	gene_id "MSTRG.209908"; transcript_id "MSTRG.209908.19";
chrX	StringTie	exon	100626167	100629986	1000	-	.	gene_id "MSTRG.209908"; transcript_id "MSTRG.209908.19"; exon_number "1";
chrX	StringTie	exon	100630759	100630863	1000	-	.	gene_id "MSTRG.209908"; transcript_id "MSTRG.209908.19"; exon_number "2";
chrX	StringTie	exon	100632485	100632568	1000	-	.	gene_id "MSTRG.209908"; transcript_id "MSTRG.209908.19"; exon_number "3";
chrX	StringTie	exon	100633405	100633539	1000	-	.	gene_id "MSTRG.209908"; transcript_id "MSTRG.209908.19"; exon_number "4";
chrX	StringTie	exon	100633931	100634029	1000	-	.	gene_id "MSTRG.209908"; transcript_id "MSTRG.209908.19"; exon_number "5";
chrX	StringTie	exon	100635178	100635252	1000	-	.	gene_id "MSTRG.209908"; transcript_id "MSTRG.209908.19"; exon_number "6";
chrX	StringTie	exon	100635558	100635746	1000	-	.	gene_id "MSTRG.209908"; transcript_id "MSTRG.209908.19"; exon_number "7";
chrX	StringTie	exon	100636191	100637240	1000	-	.	gene_id "MSTRG.209908"; transcript_id "MSTRG.209908.19"; exon_number "8";
chrX	StringTie	transcript	100605353	100662937	1000	-	.	gene_id "MSTRG.209908"; transcript_id "MSTRG.209908.2";
chrX	StringTie	exon	100605353	100605503	1000	-	.	gene_id "MSTRG.209908"; transcript_id "MSTRG.209908.2"; exon_number "1";
chrX	StringTie	exon	100606194	100606268	1000	-	.	gene_id "MSTRG.209908"; transcript_id "MSTRG.209908.2"; exon_number "2";
chrX	StringTie	exon	100629801	100629986	1000	-	.	gene_id "MSTRG.209908"; transcript_id "MSTRG.209908.2"; exon_number "3";
chrX	StringTie	exon	100630759	100630866	1000	-	.	gene_id "MSTRG.209908"; transcript_id "MSTRG.209908.2"; exon_number "4";
chrX	StringTie	exon	100632485	100632568	1000	-	.	gene_id "MSTRG.209908"; transcript_id "MSTRG.209908.2"; exon_number "5";
chrX	StringTie	exon	100633405	100633539	1000	-	.	gene_id "MSTRG.209908"; transcript_id "MSTRG.209908.2"; exon_number "6";
chrX	StringTie	exon	100633931	100634029	1000	-	.	gene_id "MSTRG.209908"; transcript_id "MSTRG.209908.2"; exon_number "7";
chrX	StringTie	exon	100635178	100635252	1000	-	.	gene_id "MSTRG.209908"; transcript_id "MSTRG.209908.2"; exon_number "8";
chrX	StringTie	exon	100635558	100640284	1000	-	.	gene_id "MSTRG.209908"; transcript_id "MSTRG.209908.2"; exon_number "9";
chrX	StringTie	exon	100662233	100662937	1000	-	.	gene_id "MSTRG.209908"; transcript_id "MSTRG.209908.2"; exon_number "10";
chrX	StringTie	transcript	100626189	100637091	1000	-	.	gene_id "MSTRG.209908"; transcript_id "MSTRG.209908.20";
chrX	StringTie	exon	100626189	100629977	1000	-	.	gene_id "MSTRG.209908"; transcript_id "MSTRG.209908.20"; exon_number "1";
chrX	StringTie	exon	100630759	100630866	1000	-	.	gene_id "MSTRG.209908"; transcript_id "MSTRG.209908.20"; exon_number "2";
chrX	StringTie	exon	100632485	100632568	1000	-	.	gene_id "MSTRG.209908"; transcript_id "MSTRG.209908.20"; exon_number "3";
chrX	StringTie	exon	100633405	100633539	1000	-	.	gene_id "MSTRG.209908"; transcript_id "MSTRG.209908.20"; exon_number "4";
chrX	StringTie	exon	100633931	100634029	1000	-	.	gene_id "MSTRG.209908"; transcript_id "MSTRG.209908.20"; exon_number "5";
chrX	StringTie	exon	100635178	100635252	1000	-	.	gene_id "MSTRG.209908"; transcript_id "MSTRG.209908.20"; exon_number "6";
chrX	StringTie	exon	100635558	100635746	1000	-	.	gene_id "MSTRG.209908"; transcript_id "MSTRG.209908.20"; exon_number "7";
chrX	StringTie	exon	100636793	100637091	1000	-	.	gene_id "MSTRG.209908"; transcript_id "MSTRG.209908.20"; exon_number "8";
chrX	StringTie	transcript	100626191	100637144	1000	-	.	gene_id "MSTRG.209908"; transcript_id "MSTRG.209908.21";
chrX	StringTie	exon	100626191	100629986	1000	-	.	gene_id "MSTRG.209908"; transcript_id "MSTRG.209908.21"; exon_number "1";
chrX	StringTie	exon	100630759	100630866	1000	-	.	gene_id "MSTRG.209908"; transcript_id "MSTRG.209908.21"; exon_number "2";
chrX	StringTie	exon	100632485	100632568	1000	-	.	gene_id "MSTRG.209908"; transcript_id "MSTRG.209908.21"; exon_number "3";
chrX	StringTie	exon	100633405	100633539	1000	-	.	gene_id "MSTRG.209908"; transcript_id "MSTRG.209908.21"; exon_number "4";
chrX	StringTie	exon	100633931	100634023	1000	-	.	gene_id "MSTRG.209908"; transcript_id "MSTRG.209908.21"; exon_number "5";
chrX	StringTie	exon	100635178	100635252	1000	-	.	gene_id "MSTRG.209908"; transcript_id "MSTRG.209908.21"; exon_number "6";
chrX	StringTie	exon	100635558	100635746	1000	-	.	gene_id "MSTRG.209908"; transcript_id "MSTRG.209908.21"; exon_number "7";
chrX	StringTie	exon	100636191	100637144	1000	-	.	gene_id "MSTRG.209908"; transcript_id "MSTRG.209908.21"; exon_number "8";
chrX	StringTie	transcript	100626195	100643130	1000	-	.	gene_id "MSTRG.209908"; transcript_id "MSTRG.209908.22";
chrX	StringTie	exon	100626195	100629986	1000	-	.	gene_id "MSTRG.209908"; transcript_id "MSTRG.209908.22"; exon_number "1";
chrX	StringTie	exon	100630759	100630866	1000	-	.	gene_id "MSTRG.209908"; transcript_id "MSTRG.209908.22"; exon_number "2";
chrX	StringTie	exon	100632485	100632568	1000	-	.	gene_id "MSTRG.209908"; transcript_id "MSTRG.209908.22"; exon_number "3";
chrX	StringTie	exon	100633405	100633539	1000	-	.	gene_id "MSTRG.209908"; transcript_id "MSTRG.209908.22"; exon_number "4";
chrX	StringTie	exon	100633931	100634029	1000	-	.	gene_id "MSTRG.209908"; transcript_id "MSTRG.209908.22"; exon_number "5";
chrX	StringTie	exon	100635178	100635252	1000	-	.	gene_id "MSTRG.209908"; transcript_id "MSTRG.209908.22"; exon_number "6";
chrX	StringTie	exon	100635558	100635746	1000	-	.	gene_id "MSTRG.209908"; transcript_id "MSTRG.209908.22"; exon_number "7";
chrX	StringTie	exon	100636608	100637104	1000	-	.	gene_id "MSTRG.209908"; transcript_id "MSTRG.209908.22"; exon_number "8";
chrX	StringTie	exon	100637218	100643130	1000	-	.	gene_id "MSTRG.209908"; transcript_id "MSTRG.209908.22"; exon_number "9";
chrX	StringTie	transcript	100626311	100636815	1000	-	.	gene_id "MSTRG.209908"; transcript_id "MSTRG.209908.23";
chrX	StringTie	exon	100626311	100629986	1000	-	.	gene_id "MSTRG.209908"; transcript_id "MSTRG.209908.23"; exon_number "1";
chrX	StringTie	exon	100630759	100630866	1000	-	.	gene_id "MSTRG.209908"; transcript_id "MSTRG.209908.23"; exon_number "2";
chrX	StringTie	exon	100632485	100632568	1000	-	.	gene_id "MSTRG.209908"; transcript_id "MSTRG.209908.23"; exon_number "3";
chrX	StringTie	exon	100633194	100633315	1000	-	.	gene_id "MSTRG.209908"; transcript_id "MSTRG.209908.23"; exon_number "4";
chrX	StringTie	exon	100633405	100633539	1000	-	.	gene_id "MSTRG.209908"; transcript_id "MSTRG.209908.23"; exon_number "5";
chrX	StringTie	exon	100633931	100634029	1000	-	.	gene_id "MSTRG.209908"; transcript_id "MSTRG.209908.23"; exon_number "6";
chrX	StringTie	exon	100635178	100635252	1000	-	.	gene_id "MSTRG.209908"; transcript_id "MSTRG.209908.23"; exon_number "7";
chrX	StringTie	exon	100635558	100635746	1000	-	.	gene_id "MSTRG.209908"; transcript_id "MSTRG.209908.23"; exon_number "8";
chrX	StringTie	exon	100636191	100636815	1000	-	.	gene_id "MSTRG.209908"; transcript_id "MSTRG.209908.23"; exon_number "9";
chrX	StringTie	transcript	100626442	100637161	1000	-	.	gene_id "MSTRG.209908"; transcript_id "MSTRG.209908.24";
chrX	StringTie	exon	100626442	100629986	1000	-	.	gene_id "MSTRG.209908"; transcript_id "MSTRG.209908.24"; exon_number "1";
chrX	StringTie	exon	100630759	100630866	1000	-	.	gene_id "MSTRG.209908"; transcript_id "MSTRG.209908.24"; exon_number "2";
chrX	StringTie	exon	100632485	100632568	1000	-	.	gene_id "MSTRG.209908"; transcript_id "MSTRG.209908.24"; exon_number "3";
chrX	StringTie	exon	100633405	100633539	1000	-	.	gene_id "MSTRG.209908"; transcript_id "MSTRG.209908.24"; exon_number "4";
chrX	StringTie	exon	100633931	100634029	1000	-	.	gene_id "MSTRG.209908"; transcript_id "MSTRG.209908.24"; exon_number "5";
chrX	StringTie	exon	100635178	100635252	1000	-	.	gene_id "MSTRG.209908"; transcript_id "MSTRG.209908.24"; exon_number "6";
chrX	StringTie	exon	100635558	100635746	1000	-	.	gene_id "MSTRG.209908"; transcript_id "MSTRG.209908.24"; exon_number "7";
chrX	StringTie	exon	100636191	100636207	1000	-	.	gene_id "MSTRG.209908"; transcript_id "MSTRG.209908.24"; exon_number "8";
chrX	StringTie	exon	100636608	100637161	1000	-	.	gene_id "MSTRG.209908"; transcript_id "MSTRG.209908.24"; exon_number "9";
chrX	StringTie	transcript	100626783	100637194	1000	-	.	gene_id "MSTRG.209908"; transcript_id "MSTRG.209908.25";
chrX	StringTie	exon	100626783	100629849	1000	-	.	gene_id "MSTRG.209908"; transcript_id "MSTRG.209908.25"; exon_number "1";
chrX	StringTie	exon	100629895	100629986	1000	-	.	gene_id "MSTRG.209908"; transcript_id "MSTRG.209908.25"; exon_number "2";
chrX	StringTie	exon	100630759	100630866	1000	-	.	gene_id "MSTRG.209908"; transcript_id "MSTRG.209908.25"; exon_number "3";
chrX	StringTie	exon	100632485	100632568	1000	-	.	gene_id "MSTRG.209908"; transcript_id "MSTRG.209908.25"; exon_number "4";
chrX	StringTie	exon	100633405	100633539	1000	-	.	gene_id "MSTRG.209908"; transcript_id "MSTRG.209908.25"; exon_number "5";
chrX	StringTie	exon	100633931	100634029	1000	-	.	gene_id "MSTRG.209908"; transcript_id "MSTRG.209908.25"; exon_number "6";
chrX	StringTie	exon	100635178	100635252	1000	-	.	gene_id "MSTRG.209908"; transcript_id "MSTRG.209908.25"; exon_number "7";
chrX	StringTie	exon	100635558	100635746	1000	-	.	gene_id "MSTRG.209908"; transcript_id "MSTRG.209908.25"; exon_number "8";
chrX	StringTie	exon	100636608	100637194	1000	-	.	gene_id "MSTRG.209908"; transcript_id "MSTRG.209908.25"; exon_number "9";
chrX	StringTie	transcript	100626785	100637507	1000	-	.	gene_id "MSTRG.209908"; transcript_id "MSTRG.209908.26";
chrX	StringTie	exon	100626785	100629986	1000	-	.	gene_id "MSTRG.209908"; transcript_id "MSTRG.209908.26"; exon_number "1";
chrX	StringTie	exon	100632485	100632568	1000	-	.	gene_id "MSTRG.209908"; transcript_id "MSTRG.209908.26"; exon_number "2";
chrX	StringTie	exon	100633405	100633539	1000	-	.	gene_id "MSTRG.209908"; transcript_id "MSTRG.209908.26"; exon_number "3";
chrX	StringTie	exon	100633931	100634029	1000	-	.	gene_id "MSTRG.209908"; transcript_id "MSTRG.209908.26"; exon_number "4";
chrX	StringTie	exon	100635178	100635252	1000	-	.	gene_id "MSTRG.209908"; transcript_id "MSTRG.209908.26"; exon_number "5";
chrX	StringTie	exon	100635558	100635746	1000	-	.	gene_id "MSTRG.209908"; transcript_id "MSTRG.209908.26"; exon_number "6";
chrX	StringTie	exon	100636191	100637507	1000	-	.	gene_id "MSTRG.209908"; transcript_id "MSTRG.209908.26"; exon_number "7";
chrX	StringTie	transcript	100626785	100636997	1000	-	.	gene_id "MSTRG.209908"; transcript_id "MSTRG.209908.27";
chrX	StringTie	exon	100626785	100629986	1000	-	.	gene_id "MSTRG.209908"; transcript_id "MSTRG.209908.27"; exon_number "1";
chrX	StringTie	exon	100630759	100630866	1000	-	.	gene_id "MSTRG.209908"; transcript_id "MSTRG.209908.27"; exon_number "2";
chrX	StringTie	exon	100632485	100632568	1000	-	.	gene_id "MSTRG.209908"; transcript_id "MSTRG.209908.27"; exon_number "3";
chrX	StringTie	exon	100633405	100633539	1000	-	.	gene_id "MSTRG.209908"; transcript_id "MSTRG.209908.27"; exon_number "4";
chrX	StringTie	exon	100633931	100634029	1000	-	.	gene_id "MSTRG.209908"; transcript_id "MSTRG.209908.27"; exon_number "5";
chrX	StringTie	exon	100635178	100635251	1000	-	.	gene_id "MSTRG.209908"; transcript_id "MSTRG.209908.27"; exon_number "6";
chrX	StringTie	exon	100635559	100635746	1000	-	.	gene_id "MSTRG.209908"; transcript_id "MSTRG.209908.27"; exon_number "7";
chrX	StringTie	exon	100636191	100636997	1000	-	.	gene_id "MSTRG.209908"; transcript_id "MSTRG.209908.27"; exon_number "8";
chrX	StringTie	transcript	100626831	100636874	1000	-	.	gene_id "MSTRG.209908"; transcript_id "MSTRG.209908.28";
chrX	StringTie	exon	100626831	100629986	1000	-	.	gene_id "MSTRG.209908"; transcript_id "MSTRG.209908.28"; exon_number "1";
chrX	StringTie	exon	100632485	100632568	1000	-	.	gene_id "MSTRG.209908"; transcript_id "MSTRG.209908.28"; exon_number "2";
chrX	StringTie	exon	100633405	100633539	1000	-	.	gene_id "MSTRG.209908"; transcript_id "MSTRG.209908.28"; exon_number "3";
chrX	StringTie	exon	100633931	100634029	1000	-	.	gene_id "MSTRG.209908"; transcript_id "MSTRG.209908.28"; exon_number "4";
chrX	StringTie	exon	100635178	100635252	1000	-	.	gene_id "MSTRG.209908"; transcript_id "MSTRG.209908.28"; exon_number "5";
chrX	StringTie	exon	100635558	100635746	1000	-	.	gene_id "MSTRG.209908"; transcript_id "MSTRG.209908.28"; exon_number "6";
chrX	StringTie	exon	100636608	100636874	1000	-	.	gene_id "MSTRG.209908"; transcript_id "MSTRG.209908.28"; exon_number "7";
chrX	StringTie	transcript	100626874	100636901	1000	-	.	gene_id "MSTRG.209908"; transcript_id "MSTRG.209908.29";
chrX	StringTie	exon	100626874	100629986	1000	-	.	gene_id "MSTRG.209908"; transcript_id "MSTRG.209908.29"; exon_number "1";
chrX	StringTie	exon	100630759	100630866	1000	-	.	gene_id "MSTRG.209908"; transcript_id "MSTRG.209908.29"; exon_number "2";
chrX	StringTie	exon	100632485	100632568	1000	-	.	gene_id "MSTRG.209908"; transcript_id "MSTRG.209908.29"; exon_number "3";
chrX	StringTie	exon	100633417	100633539	1000	-	.	gene_id "MSTRG.209908"; transcript_id "MSTRG.209908.29"; exon_number "4";
chrX	StringTie	exon	100633931	100634029	1000	-	.	gene_id "MSTRG.209908"; transcript_id "MSTRG.209908.29"; exon_number "5";
chrX	StringTie	exon	100635178	100635252	1000	-	.	gene_id "MSTRG.209908"; transcript_id "MSTRG.209908.29"; exon_number "6";
chrX	StringTie	exon	100635558	100635746	1000	-	.	gene_id "MSTRG.209908"; transcript_id "MSTRG.209908.29"; exon_number "7";
chrX	StringTie	exon	100636191	100636901	1000	-	.	gene_id "MSTRG.209908"; transcript_id "MSTRG.209908.29"; exon_number "8";
chrX	StringTie	transcript	100623931	100732176	1000	-	.	gene_id "MSTRG.209908"; transcript_id "MSTRG.209908.3";
chrX	StringTie	exon	100623931	100629986	1000	-	.	gene_id "MSTRG.209908"; transcript_id "MSTRG.209908.3"; exon_number "1";
chrX	StringTie	exon	100630759	100630866	1000	-	.	gene_id "MSTRG.209908"; transcript_id "MSTRG.209908.3"; exon_number "2";
chrX	StringTie	exon	100632485	100632568	1000	-	.	gene_id "MSTRG.209908"; transcript_id "MSTRG.209908.3"; exon_number "3";
chrX	StringTie	exon	100633405	100633539	1000	-	.	gene_id "MSTRG.209908"; transcript_id "MSTRG.209908.3"; exon_number "4";
chrX	StringTie	exon	100633931	100634029	1000	-	.	gene_id "MSTRG.209908"; transcript_id "MSTRG.209908.3"; exon_number "5";
chrX	StringTie	exon	100635178	100635252	1000	-	.	gene_id "MSTRG.209908"; transcript_id "MSTRG.209908.3"; exon_number "6";
chrX	StringTie	exon	100635558	100635746	1000	-	.	gene_id "MSTRG.209908"; transcript_id "MSTRG.209908.3"; exon_number "7";
chrX	StringTie	exon	100636191	100637104	1000	-	.	gene_id "MSTRG.209908"; transcript_id "MSTRG.209908.3"; exon_number "8";
chrX	StringTie	exon	100685990	100686151	1000	-	.	gene_id "MSTRG.209908"; transcript_id "MSTRG.209908.3"; exon_number "9";
chrX	StringTie	exon	100686679	100686781	1000	-	.	gene_id "MSTRG.209908"; transcript_id "MSTRG.209908.3"; exon_number "10";
chrX	StringTie	exon	100687067	100687245	1000	-	.	gene_id "MSTRG.209908"; transcript_id "MSTRG.209908.3"; exon_number "11";
chrX	StringTie	exon	100688351	100688443	1000	-	.	gene_id "MSTRG.209908"; transcript_id "MSTRG.209908.3"; exon_number "12";
chrX	StringTie	exon	100689856	100689959	1000	-	.	gene_id "MSTRG.209908"; transcript_id "MSTRG.209908.3"; exon_number "13";
chrX	StringTie	exon	100690075	100690165	1000	-	.	gene_id "MSTRG.209908"; transcript_id "MSTRG.209908.3"; exon_number "14";
chrX	StringTie	exon	100690563	100690638	1000	-	.	gene_id "MSTRG.209908"; transcript_id "MSTRG.209908.3"; exon_number "15";
chrX	StringTie	exon	100691108	100691209	1000	-	.	gene_id "MSTRG.209908"; transcript_id "MSTRG.209908.3"; exon_number "16";
chrX	StringTie	exon	100700897	100700999	1000	-	.	gene_id "MSTRG.209908"; transcript_id "MSTRG.209908.3"; exon_number "17";
chrX	StringTie	exon	100701220	100701329	1000	-	.	gene_id "MSTRG.209908"; transcript_id "MSTRG.209908.3"; exon_number "18";
chrX	StringTie	exon	100701458	100701673	1000	-	.	gene_id "MSTRG.209908"; transcript_id "MSTRG.209908.3"; exon_number "19";
chrX	StringTie	exon	100701928	100702107	1000	-	.	gene_id "MSTRG.209908"; transcript_id "MSTRG.209908.3"; exon_number "20";
chrX	StringTie	exon	100703093	100703185	1000	-	.	gene_id "MSTRG.209908"; transcript_id "MSTRG.209908.3"; exon_number "21";
chrX	StringTie	exon	100732004	100732176	1000	-	.	gene_id "MSTRG.209908"; transcript_id "MSTRG.209908.3"; exon_number "22";
chrX	StringTie	transcript	100626908	100636891	1000	-	.	gene_id "MSTRG.209908"; transcript_id "MSTRG.209908.30";
chrX	StringTie	exon	100626908	100629986	1000	-	.	gene_id "MSTRG.209908"; transcript_id "MSTRG.209908.30"; exon_number "1";
chrX	StringTie	exon	100630759	100630866	1000	-	.	gene_id "MSTRG.209908"; transcript_id "MSTRG.209908.30"; exon_number "2";
chrX	StringTie	exon	100632485	100632568	1000	-	.	gene_id "MSTRG.209908"; transcript_id "MSTRG.209908.30"; exon_number "3";
chrX	StringTie	exon	100633417	100633539	1000	-	.	gene_id "MSTRG.209908"; transcript_id "MSTRG.209908.30"; exon_number "4";
chrX	StringTie	exon	100633931	100634023	1000	-	.	gene_id "MSTRG.209908"; transcript_id "MSTRG.209908.30"; exon_number "5";
chrX	StringTie	exon	100635178	100635252	1000	-	.	gene_id "MSTRG.209908"; transcript_id "MSTRG.209908.30"; exon_number "6";
chrX	StringTie	exon	100635558	100635746	1000	-	.	gene_id "MSTRG.209908"; transcript_id "MSTRG.209908.30"; exon_number "7";
chrX	StringTie	exon	100636191	100636891	1000	-	.	gene_id "MSTRG.209908"; transcript_id "MSTRG.209908.30"; exon_number "8";
chrX	StringTie	transcript	100626949	100732176	1000	-	.	gene_id "MSTRG.209908"; transcript_id "MSTRG.209908.31";
chrX	StringTie	exon	100626949	100629986	1000	-	.	gene_id "MSTRG.209908"; transcript_id "MSTRG.209908.31"; exon_number "1";
chrX	StringTie	exon	100630759	100630866	1000	-	.	gene_id "MSTRG.209908"; transcript_id "MSTRG.209908.31"; exon_number "2";
chrX	StringTie	exon	100632485	100632568	1000	-	.	gene_id "MSTRG.209908"; transcript_id "MSTRG.209908.31"; exon_number "3";
chrX	StringTie	exon	100633405	100633539	1000	-	.	gene_id "MSTRG.209908"; transcript_id "MSTRG.209908.31"; exon_number "4";
chrX	StringTie	exon	100633931	100634029	1000	-	.	gene_id "MSTRG.209908"; transcript_id "MSTRG.209908.31"; exon_number "5";
chrX	StringTie	exon	100635178	100635252	1000	-	.	gene_id "MSTRG.209908"; transcript_id "MSTRG.209908.31"; exon_number "6";
chrX	StringTie	exon	100635558	100635746	1000	-	.	gene_id "MSTRG.209908"; transcript_id "MSTRG.209908.31"; exon_number "7";
chrX	StringTie	exon	100636191	100637104	1000	-	.	gene_id "MSTRG.209908"; transcript_id "MSTRG.209908.31"; exon_number "8";
chrX	StringTie	exon	100685990	100686151	1000	-	.	gene_id "MSTRG.209908"; transcript_id "MSTRG.209908.31"; exon_number "9";
chrX	StringTie	exon	100686679	100686781	1000	-	.	gene_id "MSTRG.209908"; transcript_id "MSTRG.209908.31"; exon_number "10";
chrX	StringTie	exon	100687067	100687245	1000	-	.	gene_id "MSTRG.209908"; transcript_id "MSTRG.209908.31"; exon_number "11";
chrX	StringTie	exon	100688351	100688443	1000	-	.	gene_id "MSTRG.209908"; transcript_id "MSTRG.209908.31"; exon_number "12";
chrX	StringTie	exon	100689856	100689959	1000	-	.	gene_id "MSTRG.209908"; transcript_id "MSTRG.209908.31"; exon_number "13";
chrX	StringTie	exon	100690075	100690165	1000	-	.	gene_id "MSTRG.209908"; transcript_id "MSTRG.209908.31"; exon_number "14";
chrX	StringTie	exon	100690563	100690638	1000	-	.	gene_id "MSTRG.209908"; transcript_id "MSTRG.209908.31"; exon_number "15";
chrX	StringTie	exon	100691108	100691209	1000	-	.	gene_id "MSTRG.209908"; transcript_id "MSTRG.209908.31"; exon_number "16";
chrX	StringTie	exon	100700897	100700999	1000	-	.	gene_id "MSTRG.209908"; transcript_id "MSTRG.209908.31"; exon_number "17";
chrX	StringTie	exon	100701220	100701329	1000	-	.	gene_id "MSTRG.209908"; transcript_id "MSTRG.209908.31"; exon_number "18";
chrX	StringTie	exon	100701458	100701673	1000	-	.	gene_id "MSTRG.209908"; transcript_id "MSTRG.209908.31"; exon_number "19";
chrX	StringTie	exon	100701928	100702107	1000	-	.	gene_id "MSTRG.209908"; transcript_id "MSTRG.209908.31"; exon_number "20";
chrX	StringTie	exon	100703093	100703185	1000	-	.	gene_id "MSTRG.209908"; transcript_id "MSTRG.209908.31"; exon_number "21";
chrX	StringTie	exon	100731418	100731505	1000	-	.	gene_id "MSTRG.209908"; transcript_id "MSTRG.209908.31"; exon_number "22";
chrX	StringTie	exon	100732004	100732176	1000	-	.	gene_id "MSTRG.209908"; transcript_id "MSTRG.209908.31"; exon_number "23";
chrX	StringTie	transcript	100626969	100636810	1000	-	.	gene_id "MSTRG.209908"; transcript_id "MSTRG.209908.32";
chrX	StringTie	exon	100626969	100629986	1000	-	.	gene_id "MSTRG.209908"; transcript_id "MSTRG.209908.32"; exon_number "1";
chrX	StringTie	exon	100630759	100630866	1000	-	.	gene_id "MSTRG.209908"; transcript_id "MSTRG.209908.32"; exon_number "2";
chrX	StringTie	exon	100632485	100632568	1000	-	.	gene_id "MSTRG.209908"; transcript_id "MSTRG.209908.32"; exon_number "3";
chrX	StringTie	exon	100633400	100633539	1000	-	.	gene_id "MSTRG.209908"; transcript_id "MSTRG.209908.32"; exon_number "4";
chrX	StringTie	exon	100633931	100634029	1000	-	.	gene_id "MSTRG.209908"; transcript_id "MSTRG.209908.32"; exon_number "5";
chrX	StringTie	exon	100635178	100635252	1000	-	.	gene_id "MSTRG.209908"; transcript_id "MSTRG.209908.32"; exon_number "6";
chrX	StringTie	exon	100635558	100635746	1000	-	.	gene_id "MSTRG.209908"; transcript_id "MSTRG.209908.32"; exon_number "7";
chrX	StringTie	exon	100636191	100636810	1000	-	.	gene_id "MSTRG.209908"; transcript_id "MSTRG.209908.32"; exon_number "8";
chrX	StringTie	transcript	100626979	100637062	1000	-	.	gene_id "MSTRG.209908"; transcript_id "MSTRG.209908.33";
chrX	StringTie	exon	100626979	100629986	1000	-	.	gene_id "MSTRG.209908"; transcript_id "MSTRG.209908.33"; exon_number "1";
chrX	StringTie	exon	100630759	100630866	1000	-	.	gene_id "MSTRG.209908"; transcript_id "MSTRG.209908.33"; exon_number "2";
chrX	StringTie	exon	100632485	100632568	1000	-	.	gene_id "MSTRG.209908"; transcript_id "MSTRG.209908.33"; exon_number "3";
chrX	StringTie	exon	100633405	100633539	1000	-	.	gene_id "MSTRG.209908"; transcript_id "MSTRG.209908.33"; exon_number "4";
chrX	StringTie	exon	100633931	100634029	1000	-	.	gene_id "MSTRG.209908"; transcript_id "MSTRG.209908.33"; exon_number "5";
chrX	StringTie	exon	100635178	100635252	1000	-	.	gene_id "MSTRG.209908"; transcript_id "MSTRG.209908.33"; exon_number "6";
chrX	StringTie	exon	100635558	100635746	1000	-	.	gene_id "MSTRG.209908"; transcript_id "MSTRG.209908.33"; exon_number "7";
chrX	StringTie	exon	100636608	100636892	1000	-	.	gene_id "MSTRG.209908"; transcript_id "MSTRG.209908.33"; exon_number "8";
chrX	StringTie	exon	100637038	100637062	1000	-	.	gene_id "MSTRG.209908"; transcript_id "MSTRG.209908.33"; exon_number "9";
chrX	StringTie	transcript	100627094	100636472	1000	-	.	gene_id "MSTRG.209908"; transcript_id "MSTRG.209908.34";
chrX	StringTie	exon	100627094	100629986	1000	-	.	gene_id "MSTRG.209908"; transcript_id "MSTRG.209908.34"; exon_number "1";
chrX	StringTie	exon	100630759	100630866	1000	-	.	gene_id "MSTRG.209908"; transcript_id "MSTRG.209908.34"; exon_number "2";
chrX	StringTie	exon	100632485	100632568	1000	-	.	gene_id "MSTRG.209908"; transcript_id "MSTRG.209908.34"; exon_number "3";
chrX	StringTie	exon	100633405	100633539	1000	-	.	gene_id "MSTRG.209908"; transcript_id "MSTRG.209908.34"; exon_number "4";
chrX	StringTie	exon	100633931	100634029	1000	-	.	gene_id "MSTRG.209908"; transcript_id "MSTRG.209908.34"; exon_number "5";
chrX	StringTie	exon	100635178	100635252	1000	-	.	gene_id "MSTRG.209908"; transcript_id "MSTRG.209908.34"; exon_number "6";
chrX	StringTie	exon	100635558	100635746	1000	-	.	gene_id "MSTRG.209908"; transcript_id "MSTRG.209908.34"; exon_number "7";
chrX	StringTie	exon	100636281	100636472	1000	-	.	gene_id "MSTRG.209908"; transcript_id "MSTRG.209908.34"; exon_number "8";
chrX	StringTie	transcript	100627111	100732117	1000	-	.	gene_id "MSTRG.209908"; transcript_id "MSTRG.209908.36";
chrX	StringTie	exon	100627111	100629986	1000	-	.	gene_id "MSTRG.209908"; transcript_id "MSTRG.209908.36"; exon_number "1";
chrX	StringTie	exon	100630759	100630866	1000	-	.	gene_id "MSTRG.209908"; transcript_id "MSTRG.209908.36"; exon_number "2";
chrX	StringTie	exon	100632485	100632568	1000	-	.	gene_id "MSTRG.209908"; transcript_id "MSTRG.209908.36"; exon_number "3";
chrX	StringTie	exon	100633405	100633539	1000	-	.	gene_id "MSTRG.209908"; transcript_id "MSTRG.209908.36"; exon_number "4";
chrX	StringTie	exon	100633931	100634029	1000	-	.	gene_id "MSTRG.209908"; transcript_id "MSTRG.209908.36"; exon_number "5";
chrX	StringTie	exon	100635178	100635252	1000	-	.	gene_id "MSTRG.209908"; transcript_id "MSTRG.209908.36"; exon_number "6";
chrX	StringTie	exon	100635558	100635746	1000	-	.	gene_id "MSTRG.209908"; transcript_id "MSTRG.209908.36"; exon_number "7";
chrX	StringTie	exon	100636191	100637104	1000	-	.	gene_id "MSTRG.209908"; transcript_id "MSTRG.209908.36"; exon_number "8";
chrX	StringTie	exon	100681227	100681335	1000	-	.	gene_id "MSTRG.209908"; transcript_id "MSTRG.209908.36"; exon_number "9";
chrX	StringTie	exon	100685990	100686151	1000	-	.	gene_id "MSTRG.209908"; transcript_id "MSTRG.209908.36"; exon_number "10";
chrX	StringTie	exon	100686679	100686781	1000	-	.	gene_id "MSTRG.209908"; transcript_id "MSTRG.209908.36"; exon_number "11";
chrX	StringTie	exon	100687067	100687245	1000	-	.	gene_id "MSTRG.209908"; transcript_id "MSTRG.209908.36"; exon_number "12";
chrX	StringTie	exon	100688351	100688443	1000	-	.	gene_id "MSTRG.209908"; transcript_id "MSTRG.209908.36"; exon_number "13";
chrX	StringTie	exon	100689856	100689959	1000	-	.	gene_id "MSTRG.209908"; transcript_id "MSTRG.209908.36"; exon_number "14";
chrX	StringTie	exon	100690075	100690165	1000	-	.	gene_id "MSTRG.209908"; transcript_id "MSTRG.209908.36"; exon_number "15";
chrX	StringTie	exon	100690563	100690638	1000	-	.	gene_id "MSTRG.209908"; transcript_id "MSTRG.209908.36"; exon_number "16";
chrX	StringTie	exon	100691108	100691209	1000	-	.	gene_id "MSTRG.209908"; transcript_id "MSTRG.209908.36"; exon_number "17";
chrX	StringTie	exon	100700897	100700999	1000	-	.	gene_id "MSTRG.209908"; transcript_id "MSTRG.209908.36"; exon_number "18";
chrX	StringTie	exon	100701220	100701329	1000	-	.	gene_id "MSTRG.209908"; transcript_id "MSTRG.209908.36"; exon_number "19";
chrX	StringTie	exon	100701458	100701673	1000	-	.	gene_id "MSTRG.209908"; transcript_id "MSTRG.209908.36"; exon_number "20";
chrX	StringTie	exon	100701928	100702107	1000	-	.	gene_id "MSTRG.209908"; transcript_id "MSTRG.209908.36"; exon_number "21";
chrX	StringTie	exon	100703093	100703185	1000	-	.	gene_id "MSTRG.209908"; transcript_id "MSTRG.209908.36"; exon_number "22";
chrX	StringTie	exon	100704811	100704886	1000	-	.	gene_id "MSTRG.209908"; transcript_id "MSTRG.209908.36"; exon_number "23";
chrX	StringTie	exon	100731418	100731505	1000	-	.	gene_id "MSTRG.209908"; transcript_id "MSTRG.209908.36"; exon_number "24";
chrX	StringTie	exon	100732004	100732117	1000	-	.	gene_id "MSTRG.209908"; transcript_id "MSTRG.209908.36"; exon_number "25";
chrX	StringTie	transcript	100627114	100637316	1000	-	.	gene_id "MSTRG.209908"; transcript_id "MSTRG.209908.37";
chrX	StringTie	exon	100627114	100629986	1000	-	.	gene_id "MSTRG.209908"; transcript_id "MSTRG.209908.37"; exon_number "1";
chrX	StringTie	exon	100630759	100630863	1000	-	.	gene_id "MSTRG.209908"; transcript_id "MSTRG.209908.37"; exon_number "2";
chrX	StringTie	exon	100632485	100632568	1000	-	.	gene_id "MSTRG.209908"; transcript_id "MSTRG.209908.37"; exon_number "3";
chrX	StringTie	exon	100633405	100633539	1000	-	.	gene_id "MSTRG.209908"; transcript_id "MSTRG.209908.37"; exon_number "4";
chrX	StringTie	exon	100633931	100634029	1000	-	.	gene_id "MSTRG.209908"; transcript_id "MSTRG.209908.37"; exon_number "5";
chrX	StringTie	exon	100635178	100635252	1000	-	.	gene_id "MSTRG.209908"; transcript_id "MSTRG.209908.37"; exon_number "6";
chrX	StringTie	exon	100635558	100635746	1000	-	.	gene_id "MSTRG.209908"; transcript_id "MSTRG.209908.37"; exon_number "7";
chrX	StringTie	exon	100636793	100637316	1000	-	.	gene_id "MSTRG.209908"; transcript_id "MSTRG.209908.37"; exon_number "8";
chrX	StringTie	transcript	100627129	100637018	1000	-	.	gene_id "MSTRG.209908"; transcript_id "MSTRG.209908.38";
chrX	StringTie	exon	100627129	100629986	1000	-	.	gene_id "MSTRG.209908"; transcript_id "MSTRG.209908.38"; exon_number "1";
chrX	StringTie	exon	100630759	100630866	1000	-	.	gene_id "MSTRG.209908"; transcript_id "MSTRG.209908.38"; exon_number "2";
chrX	StringTie	exon	100632485	100632568	1000	-	.	gene_id "MSTRG.209908"; transcript_id "MSTRG.209908.38"; exon_number "3";
chrX	StringTie	exon	100633405	100633539	1000	-	.	gene_id "MSTRG.209908"; transcript_id "MSTRG.209908.38"; exon_number "4";
chrX	StringTie	exon	100633931	100634029	1000	-	.	gene_id "MSTRG.209908"; transcript_id "MSTRG.209908.38"; exon_number "5";
chrX	StringTie	exon	100635178	100635252	1000	-	.	gene_id "MSTRG.209908"; transcript_id "MSTRG.209908.38"; exon_number "6";
chrX	StringTie	exon	100635558	100635746	1000	-	.	gene_id "MSTRG.209908"; transcript_id "MSTRG.209908.38"; exon_number "7";
chrX	StringTie	exon	100636191	100636207	1000	-	.	gene_id "MSTRG.209908"; transcript_id "MSTRG.209908.38"; exon_number "8";
chrX	StringTie	exon	100636793	100637018	1000	-	.	gene_id "MSTRG.209908"; transcript_id "MSTRG.209908.38"; exon_number "9";
chrX	StringTie	transcript	100627154	100732139	1000	-	.	gene_id "MSTRG.209908"; transcript_id "MSTRG.209908.39";
chrX	StringTie	exon	100627154	100629986	1000	-	.	gene_id "MSTRG.209908"; transcript_id "MSTRG.209908.39"; exon_number "1";
chrX	StringTie	exon	100630759	100630866	1000	-	.	gene_id "MSTRG.209908"; transcript_id "MSTRG.209908.39"; exon_number "2";
chrX	StringTie	exon	100632485	100632568	1000	-	.	gene_id "MSTRG.209908"; transcript_id "MSTRG.209908.39"; exon_number "3";
chrX	StringTie	exon	100633405	100633539	1000	-	.	gene_id "MSTRG.209908"; transcript_id "MSTRG.209908.39"; exon_number "4";
chrX	StringTie	exon	100633931	100634029	1000	-	.	gene_id "MSTRG.209908"; transcript_id "MSTRG.209908.39"; exon_number "5";
chrX	StringTie	exon	100635178	100635252	1000	-	.	gene_id "MSTRG.209908"; transcript_id "MSTRG.209908.39"; exon_number "6";
chrX	StringTie	exon	100635558	100635746	1000	-	.	gene_id "MSTRG.209908"; transcript_id "MSTRG.209908.39"; exon_number "7";
chrX	StringTie	exon	100636608	100637104	1000	-	.	gene_id "MSTRG.209908"; transcript_id "MSTRG.209908.39"; exon_number "8";
chrX	StringTie	exon	100685990	100686151	1000	-	.	gene_id "MSTRG.209908"; transcript_id "MSTRG.209908.39"; exon_number "9";
chrX	StringTie	exon	100686679	100686781	1000	-	.	gene_id "MSTRG.209908"; transcript_id "MSTRG.209908.39"; exon_number "10";
chrX	StringTie	exon	100687067	100687245	1000	-	.	gene_id "MSTRG.209908"; transcript_id "MSTRG.209908.39"; exon_number "11";
chrX	StringTie	exon	100688351	100688443	1000	-	.	gene_id "MSTRG.209908"; transcript_id "MSTRG.209908.39"; exon_number "12";
chrX	StringTie	exon	100689856	100689959	1000	-	.	gene_id "MSTRG.209908"; transcript_id "MSTRG.209908.39"; exon_number "13";
chrX	StringTie	exon	100690075	100690165	1000	-	.	gene_id "MSTRG.209908"; transcript_id "MSTRG.209908.39"; exon_number "14";
chrX	StringTie	exon	100690563	100690638	1000	-	.	gene_id "MSTRG.209908"; transcript_id "MSTRG.209908.39"; exon_number "15";
chrX	StringTie	exon	100691108	100691209	1000	-	.	gene_id "MSTRG.209908"; transcript_id "MSTRG.209908.39"; exon_number "16";
chrX	StringTie	exon	100700897	100700999	1000	-	.	gene_id "MSTRG.209908"; transcript_id "MSTRG.209908.39"; exon_number "17";
chrX	StringTie	exon	100701220	100701329	1000	-	.	gene_id "MSTRG.209908"; transcript_id "MSTRG.209908.39"; exon_number "18";
chrX	StringTie	exon	100701458	100701673	1000	-	.	gene_id "MSTRG.209908"; transcript_id "MSTRG.209908.39"; exon_number "19";
chrX	StringTie	exon	100701928	100702107	1000	-	.	gene_id "MSTRG.209908"; transcript_id "MSTRG.209908.39"; exon_number "20";
chrX	StringTie	exon	100704811	100704886	1000	-	.	gene_id "MSTRG.209908"; transcript_id "MSTRG.209908.39"; exon_number "21";
chrX	StringTie	exon	100731418	100731505	1000	-	.	gene_id "MSTRG.209908"; transcript_id "MSTRG.209908.39"; exon_number "22";
chrX	StringTie	exon	100732004	100732139	1000	-	.	gene_id "MSTRG.209908"; transcript_id "MSTRG.209908.39"; exon_number "23";
chrX	StringTie	transcript	100624999	100646069	1000	-	.	gene_id "MSTRG.209908"; transcript_id "MSTRG.209908.4";
chrX	StringTie	exon	100624999	100629986	1000	-	.	gene_id "MSTRG.209908"; transcript_id "MSTRG.209908.4"; exon_number "1";
chrX	StringTie	exon	100630759	100630866	1000	-	.	gene_id "MSTRG.209908"; transcript_id "MSTRG.209908.4"; exon_number "2";
chrX	StringTie	exon	100632485	100632568	1000	-	.	gene_id "MSTRG.209908"; transcript_id "MSTRG.209908.4"; exon_number "3";
chrX	StringTie	exon	100633405	100633539	1000	-	.	gene_id "MSTRG.209908"; transcript_id "MSTRG.209908.4"; exon_number "4";
chrX	StringTie	exon	100633931	100634029	1000	-	.	gene_id "MSTRG.209908"; transcript_id "MSTRG.209908.4"; exon_number "5";
chrX	StringTie	exon	100635178	100635252	1000	-	.	gene_id "MSTRG.209908"; transcript_id "MSTRG.209908.4"; exon_number "6";
chrX	StringTie	exon	100635558	100635746	1000	-	.	gene_id "MSTRG.209908"; transcript_id "MSTRG.209908.4"; exon_number "7";
chrX	StringTie	exon	100636608	100637104	1000	-	.	gene_id "MSTRG.209908"; transcript_id "MSTRG.209908.4"; exon_number "8";
chrX	StringTie	exon	100640243	100646069	1000	-	.	gene_id "MSTRG.209908"; transcript_id "MSTRG.209908.4"; exon_number "9";
chrX	StringTie	transcript	100627155	100732149	1000	-	.	gene_id "MSTRG.209908"; transcript_id "MSTRG.209908.40";
chrX	StringTie	exon	100627155	100629986	1000	-	.	gene_id "MSTRG.209908"; transcript_id "MSTRG.209908.40"; exon_number "1";
chrX	StringTie	exon	100630759	100630866	1000	-	.	gene_id "MSTRG.209908"; transcript_id "MSTRG.209908.40"; exon_number "2";
chrX	StringTie	exon	100632485	100632568	1000	-	.	gene_id "MSTRG.209908"; transcript_id "MSTRG.209908.40"; exon_number "3";
chrX	StringTie	exon	100633405	100633539	1000	-	.	gene_id "MSTRG.209908"; transcript_id "MSTRG.209908.40"; exon_number "4";
chrX	StringTie	exon	100633931	100634029	1000	-	.	gene_id "MSTRG.209908"; transcript_id "MSTRG.209908.40"; exon_number "5";
chrX	StringTie	exon	100635178	100635252	1000	-	.	gene_id "MSTRG.209908"; transcript_id "MSTRG.209908.40"; exon_number "6";
chrX	StringTie	exon	100635558	100635746	1000	-	.	gene_id "MSTRG.209908"; transcript_id "MSTRG.209908.40"; exon_number "7";
chrX	StringTie	exon	100636608	100637104	1000	-	.	gene_id "MSTRG.209908"; transcript_id "MSTRG.209908.40"; exon_number "8";
chrX	StringTie	exon	100685990	100686151	1000	-	.	gene_id "MSTRG.209908"; transcript_id "MSTRG.209908.40"; exon_number "9";
chrX	StringTie	exon	100686679	100686781	1000	-	.	gene_id "MSTRG.209908"; transcript_id "MSTRG.209908.40"; exon_number "10";
chrX	StringTie	exon	100687067	100687245	1000	-	.	gene_id "MSTRG.209908"; transcript_id "MSTRG.209908.40"; exon_number "11";
chrX	StringTie	exon	100688351	100688443	1000	-	.	gene_id "MSTRG.209908"; transcript_id "MSTRG.209908.40"; exon_number "12";
chrX	StringTie	exon	100689856	100689938	1000	-	.	gene_id "MSTRG.209908"; transcript_id "MSTRG.209908.40"; exon_number "13";
chrX	StringTie	exon	100690075	100690165	1000	-	.	gene_id "MSTRG.209908"; transcript_id "MSTRG.209908.40"; exon_number "14";
chrX	StringTie	exon	100690563	100690638	1000	-	.	gene_id "MSTRG.209908"; transcript_id "MSTRG.209908.40"; exon_number "15";
chrX	StringTie	exon	100691108	100691209	1000	-	.	gene_id "MSTRG.209908"; transcript_id "MSTRG.209908.40"; exon_number "16";
chrX	StringTie	exon	100700897	100700999	1000	-	.	gene_id "MSTRG.209908"; transcript_id "MSTRG.209908.40"; exon_number "17";
chrX	StringTie	exon	100701220	100701329	1000	-	.	gene_id "MSTRG.209908"; transcript_id "MSTRG.209908.40"; exon_number "18";
chrX	StringTie	exon	100701458	100701673	1000	-	.	gene_id "MSTRG.209908"; transcript_id "MSTRG.209908.40"; exon_number "19";
chrX	StringTie	exon	100701928	100702107	1000	-	.	gene_id "MSTRG.209908"; transcript_id "MSTRG.209908.40"; exon_number "20";
chrX	StringTie	exon	100703093	100703185	1000	-	.	gene_id "MSTRG.209908"; transcript_id "MSTRG.209908.40"; exon_number "21";
chrX	StringTie	exon	100731418	100731505	1000	-	.	gene_id "MSTRG.209908"; transcript_id "MSTRG.209908.40"; exon_number "22";
chrX	StringTie	exon	100732004	100732149	1000	-	.	gene_id "MSTRG.209908"; transcript_id "MSTRG.209908.40"; exon_number "23";
chrX	StringTie	transcript	100627161	100636924	1000	-	.	gene_id "MSTRG.209908"; transcript_id "MSTRG.209908.41";
chrX	StringTie	exon	100627161	100629986	1000	-	.	gene_id "MSTRG.209908"; transcript_id "MSTRG.209908.41"; exon_number "1";
chrX	StringTie	exon	100630759	100630866	1000	-	.	gene_id "MSTRG.209908"; transcript_id "MSTRG.209908.41"; exon_number "2";
chrX	StringTie	exon	100633405	100633539	1000	-	.	gene_id "MSTRG.209908"; transcript_id "MSTRG.209908.41"; exon_number "3";
chrX	StringTie	exon	100633931	100634029	1000	-	.	gene_id "MSTRG.209908"; transcript_id "MSTRG.209908.41"; exon_number "4";
chrX	StringTie	exon	100635178	100635252	1000	-	.	gene_id "MSTRG.209908"; transcript_id "MSTRG.209908.41"; exon_number "5";
chrX	StringTie	exon	100635558	100635746	1000	-	.	gene_id "MSTRG.209908"; transcript_id "MSTRG.209908.41"; exon_number "6";
chrX	StringTie	exon	100636608	100636924	1000	-	.	gene_id "MSTRG.209908"; transcript_id "MSTRG.209908.41"; exon_number "7";
chrX	StringTie	transcript	100627162	100732148	1000	-	.	gene_id "MSTRG.209908"; transcript_id "MSTRG.209908.42";
chrX	StringTie	exon	100627162	100629986	1000	-	.	gene_id "MSTRG.209908"; transcript_id "MSTRG.209908.42"; exon_number "1";
chrX	StringTie	exon	100630759	100630866	1000	-	.	gene_id "MSTRG.209908"; transcript_id "MSTRG.209908.42"; exon_number "2";
chrX	StringTie	exon	100632485	100632568	1000	-	.	gene_id "MSTRG.209908"; transcript_id "MSTRG.209908.42"; exon_number "3";
chrX	StringTie	exon	100633405	100633539	1000	-	.	gene_id "MSTRG.209908"; transcript_id "MSTRG.209908.42"; exon_number "4";
chrX	StringTie	exon	100633931	100634029	1000	-	.	gene_id "MSTRG.209908"; transcript_id "MSTRG.209908.42"; exon_number "5";
chrX	StringTie	exon	100635178	100635252	1000	-	.	gene_id "MSTRG.209908"; transcript_id "MSTRG.209908.42"; exon_number "6";
chrX	StringTie	exon	100635558	100635746	1000	-	.	gene_id "MSTRG.209908"; transcript_id "MSTRG.209908.42"; exon_number "7";
chrX	StringTie	exon	100636191	100637104	1000	-	.	gene_id "MSTRG.209908"; transcript_id "MSTRG.209908.42"; exon_number "8";
chrX	StringTie	exon	100685990	100686151	1000	-	.	gene_id "MSTRG.209908"; transcript_id "MSTRG.209908.42"; exon_number "9";
chrX	StringTie	exon	100686679	100686781	1000	-	.	gene_id "MSTRG.209908"; transcript_id "MSTRG.209908.42"; exon_number "10";
chrX	StringTie	exon	100687067	100687245	1000	-	.	gene_id "MSTRG.209908"; transcript_id "MSTRG.209908.42"; exon_number "11";
chrX	StringTie	exon	100688351	100688443	1000	-	.	gene_id "MSTRG.209908"; transcript_id "MSTRG.209908.42"; exon_number "12";
chrX	StringTie	exon	100689856	100689959	1000	-	.	gene_id "MSTRG.209908"; transcript_id "MSTRG.209908.42"; exon_number "13";
chrX	StringTie	exon	100690075	100690165	1000	-	.	gene_id "MSTRG.209908"; transcript_id "MSTRG.209908.42"; exon_number "14";
chrX	StringTie	exon	100690563	100690638	1000	-	.	gene_id "MSTRG.209908"; transcript_id "MSTRG.209908.42"; exon_number "15";
chrX	StringTie	exon	100691108	100691209	1000	-	.	gene_id "MSTRG.209908"; transcript_id "MSTRG.209908.42"; exon_number "16";
chrX	StringTie	exon	100700897	100700999	1000	-	.	gene_id "MSTRG.209908"; transcript_id "MSTRG.209908.42"; exon_number "17";
chrX	StringTie	exon	100701220	100701329	1000	-	.	gene_id "MSTRG.209908"; transcript_id "MSTRG.209908.42"; exon_number "18";
chrX	StringTie	exon	100701458	100701673	1000	-	.	gene_id "MSTRG.209908"; transcript_id "MSTRG.209908.42"; exon_number "19";
chrX	StringTie	exon	100701928	100702107	1000	-	.	gene_id "MSTRG.209908"; transcript_id "MSTRG.209908.42"; exon_number "20";
chrX	StringTie	exon	100703093	100703185	1000	-	.	gene_id "MSTRG.209908"; transcript_id "MSTRG.209908.42"; exon_number "21";
chrX	StringTie	exon	100704811	100704886	1000	-	.	gene_id "MSTRG.209908"; transcript_id "MSTRG.209908.42"; exon_number "22";
chrX	StringTie	exon	100731418	100731505	1000	-	.	gene_id "MSTRG.209908"; transcript_id "MSTRG.209908.42"; exon_number "23";
chrX	StringTie	exon	100732004	100732148	1000	-	.	gene_id "MSTRG.209908"; transcript_id "MSTRG.209908.42"; exon_number "24";
chrX	StringTie	transcript	100671296	100732966	1000	-	.	gene_id "MSTRG.209908"; transcript_id "MSTRG.209908.47";
chrX	StringTie	exon	100671296	100676176	1000	-	.	gene_id "MSTRG.209908"; transcript_id "MSTRG.209908.47"; exon_number "1";
chrX	StringTie	exon	100678391	100678599	1000	-	.	gene_id "MSTRG.209908"; transcript_id "MSTRG.209908.47"; exon_number "2";
chrX	StringTie	exon	100679313	100679412	1000	-	.	gene_id "MSTRG.209908"; transcript_id "MSTRG.209908.47"; exon_number "3";
chrX	StringTie	exon	100681227	100681335	1000	-	.	gene_id "MSTRG.209908"; transcript_id "MSTRG.209908.47"; exon_number "4";
chrX	StringTie	exon	100685990	100686151	1000	-	.	gene_id "MSTRG.209908"; transcript_id "MSTRG.209908.47"; exon_number "5";
chrX	StringTie	exon	100686679	100686781	1000	-	.	gene_id "MSTRG.209908"; transcript_id "MSTRG.209908.47"; exon_number "6";
chrX	StringTie	exon	100687067	100687245	1000	-	.	gene_id "MSTRG.209908"; transcript_id "MSTRG.209908.47"; exon_number "7";
chrX	StringTie	exon	100688351	100688443	1000	-	.	gene_id "MSTRG.209908"; transcript_id "MSTRG.209908.47"; exon_number "8";
chrX	StringTie	exon	100689856	100689959	1000	-	.	gene_id "MSTRG.209908"; transcript_id "MSTRG.209908.47"; exon_number "9";
chrX	StringTie	exon	100690075	100690165	1000	-	.	gene_id "MSTRG.209908"; transcript_id "MSTRG.209908.47"; exon_number "10";
chrX	StringTie	exon	100690563	100690638	1000	-	.	gene_id "MSTRG.209908"; transcript_id "MSTRG.209908.47"; exon_number "11";
chrX	StringTie	exon	100691108	100691209	1000	-	.	gene_id "MSTRG.209908"; transcript_id "MSTRG.209908.47"; exon_number "12";
chrX	StringTie	exon	100700897	100700999	1000	-	.	gene_id "MSTRG.209908"; transcript_id "MSTRG.209908.47"; exon_number "13";
chrX	StringTie	exon	100701220	100701329	1000	-	.	gene_id "MSTRG.209908"; transcript_id "MSTRG.209908.47"; exon_number "14";
chrX	StringTie	exon	100701458	100701673	1000	-	.	gene_id "MSTRG.209908"; transcript_id "MSTRG.209908.47"; exon_number "15";
chrX	StringTie	exon	100701928	100702107	1000	-	.	gene_id "MSTRG.209908"; transcript_id "MSTRG.209908.47"; exon_number "16";
chrX	StringTie	exon	100704811	100704886	1000	-	.	gene_id "MSTRG.209908"; transcript_id "MSTRG.209908.47"; exon_number "17";
chrX	StringTie	exon	100731418	100731505	1000	-	.	gene_id "MSTRG.209908"; transcript_id "MSTRG.209908.47"; exon_number "18";
chrX	StringTie	exon	100732004	100732966	1000	-	.	gene_id "MSTRG.209908"; transcript_id "MSTRG.209908.47"; exon_number "19";
chrX	StringTie	transcript	100671296	100732966	1000	-	.	gene_id "MSTRG.209908"; transcript_id "MSTRG.209908.48";
chrX	StringTie	exon	100671296	100676176	1000	-	.	gene_id "MSTRG.209908"; transcript_id "MSTRG.209908.48"; exon_number "1";
chrX	StringTie	exon	100678391	100678599	1000	-	.	gene_id "MSTRG.209908"; transcript_id "MSTRG.209908.48"; exon_number "2";
chrX	StringTie	exon	100679313	100679412	1000	-	.	gene_id "MSTRG.209908"; transcript_id "MSTRG.209908.48"; exon_number "3";
chrX	StringTie	exon	100681227	100681335	1000	-	.	gene_id "MSTRG.209908"; transcript_id "MSTRG.209908.48"; exon_number "4";
chrX	StringTie	exon	100685990	100686151	1000	-	.	gene_id "MSTRG.209908"; transcript_id "MSTRG.209908.48"; exon_number "5";
chrX	StringTie	exon	100686679	100686781	1000	-	.	gene_id "MSTRG.209908"; transcript_id "MSTRG.209908.48"; exon_number "6";
chrX	StringTie	exon	100687067	100687245	1000	-	.	gene_id "MSTRG.209908"; transcript_id "MSTRG.209908.48"; exon_number "7";
chrX	StringTie	exon	100688351	100688443	1000	-	.	gene_id "MSTRG.209908"; transcript_id "MSTRG.209908.48"; exon_number "8";
chrX	StringTie	exon	100689856	100689959	1000	-	.	gene_id "MSTRG.209908"; transcript_id "MSTRG.209908.48"; exon_number "9";
chrX	StringTie	exon	100690075	100690165	1000	-	.	gene_id "MSTRG.209908"; transcript_id "MSTRG.209908.48"; exon_number "10";
chrX	StringTie	exon	100690563	100690638	1000	-	.	gene_id "MSTRG.209908"; transcript_id "MSTRG.209908.48"; exon_number "11";
chrX	StringTie	exon	100691108	100691209	1000	-	.	gene_id "MSTRG.209908"; transcript_id "MSTRG.209908.48"; exon_number "12";
chrX	StringTie	exon	100700897	100700999	1000	-	.	gene_id "MSTRG.209908"; transcript_id "MSTRG.209908.48"; exon_number "13";
chrX	StringTie	exon	100701220	100701329	1000	-	.	gene_id "MSTRG.209908"; transcript_id "MSTRG.209908.48"; exon_number "14";
chrX	StringTie	exon	100701458	100701673	1000	-	.	gene_id "MSTRG.209908"; transcript_id "MSTRG.209908.48"; exon_number "15";
chrX	StringTie	exon	100701928	100702107	1000	-	.	gene_id "MSTRG.209908"; transcript_id "MSTRG.209908.48"; exon_number "16";
chrX	StringTie	exon	100703093	100703185	1000	-	.	gene_id "MSTRG.209908"; transcript_id "MSTRG.209908.48"; exon_number "17";
chrX	StringTie	exon	100704811	100704886	1000	-	.	gene_id "MSTRG.209908"; transcript_id "MSTRG.209908.48"; exon_number "18";
chrX	StringTie	exon	100731418	100731505	1000	-	.	gene_id "MSTRG.209908"; transcript_id "MSTRG.209908.48"; exon_number "19";
chrX	StringTie	exon	100732004	100732966	1000	-	.	gene_id "MSTRG.209908"; transcript_id "MSTRG.209908.48"; exon_number "20";
chrX	StringTie	transcript	100671296	100732966	1000	-	.	gene_id "MSTRG.209908"; transcript_id "MSTRG.209908.49";
chrX	StringTie	exon	100671296	100676176	1000	-	.	gene_id "MSTRG.209908"; transcript_id "MSTRG.209908.49"; exon_number "1";
chrX	StringTie	exon	100678391	100678599	1000	-	.	gene_id "MSTRG.209908"; transcript_id "MSTRG.209908.49"; exon_number "2";
chrX	StringTie	exon	100679313	100679412	1000	-	.	gene_id "MSTRG.209908"; transcript_id "MSTRG.209908.49"; exon_number "3";
chrX	StringTie	exon	100681227	100681335	1000	-	.	gene_id "MSTRG.209908"; transcript_id "MSTRG.209908.49"; exon_number "4";
chrX	StringTie	exon	100685990	100686151	1000	-	.	gene_id "MSTRG.209908"; transcript_id "MSTRG.209908.49"; exon_number "5";
chrX	StringTie	exon	100686679	100686781	1000	-	.	gene_id "MSTRG.209908"; transcript_id "MSTRG.209908.49"; exon_number "6";
chrX	StringTie	exon	100687067	100687245	1000	-	.	gene_id "MSTRG.209908"; transcript_id "MSTRG.209908.49"; exon_number "7";
chrX	StringTie	exon	100688351	100688443	1000	-	.	gene_id "MSTRG.209908"; transcript_id "MSTRG.209908.49"; exon_number "8";
chrX	StringTie	exon	100689856	100689959	1000	-	.	gene_id "MSTRG.209908"; transcript_id "MSTRG.209908.49"; exon_number "9";
chrX	StringTie	exon	100690075	100690165	1000	-	.	gene_id "MSTRG.209908"; transcript_id "MSTRG.209908.49"; exon_number "10";
chrX	StringTie	exon	100690563	100690638	1000	-	.	gene_id "MSTRG.209908"; transcript_id "MSTRG.209908.49"; exon_number "11";
chrX	StringTie	exon	100691108	100691209	1000	-	.	gene_id "MSTRG.209908"; transcript_id "MSTRG.209908.49"; exon_number "12";
chrX	StringTie	exon	100700897	100700999	1000	-	.	gene_id "MSTRG.209908"; transcript_id "MSTRG.209908.49"; exon_number "13";
chrX	StringTie	exon	100701220	100701329	1000	-	.	gene_id "MSTRG.209908"; transcript_id "MSTRG.209908.49"; exon_number "14";
chrX	StringTie	exon	100701458	100701673	1000	-	.	gene_id "MSTRG.209908"; transcript_id "MSTRG.209908.49"; exon_number "15";
chrX	StringTie	exon	100701928	100702107	1000	-	.	gene_id "MSTRG.209908"; transcript_id "MSTRG.209908.49"; exon_number "16";
chrX	StringTie	exon	100703093	100703185	1000	-	.	gene_id "MSTRG.209908"; transcript_id "MSTRG.209908.49"; exon_number "17";
chrX	StringTie	exon	100704811	100704886	1000	-	.	gene_id "MSTRG.209908"; transcript_id "MSTRG.209908.49"; exon_number "18";
chrX	StringTie	exon	100732004	100732966	1000	-	.	gene_id "MSTRG.209908"; transcript_id "MSTRG.209908.49"; exon_number "19";
chrX	StringTie	transcript	100625271	100644211	1000	-	.	gene_id "MSTRG.209908"; transcript_id "MSTRG.209908.5";
chrX	StringTie	exon	100625271	100629986	1000	-	.	gene_id "MSTRG.209908"; transcript_id "MSTRG.209908.5"; exon_number "1";
chrX	StringTie	exon	100630759	100630866	1000	-	.	gene_id "MSTRG.209908"; transcript_id "MSTRG.209908.5"; exon_number "2";
chrX	StringTie	exon	100632485	100632568	1000	-	.	gene_id "MSTRG.209908"; transcript_id "MSTRG.209908.5"; exon_number "3";
chrX	StringTie	exon	100633405	100633539	1000	-	.	gene_id "MSTRG.209908"; transcript_id "MSTRG.209908.5"; exon_number "4";
chrX	StringTie	exon	100633931	100634029	1000	-	.	gene_id "MSTRG.209908"; transcript_id "MSTRG.209908.5"; exon_number "5";
chrX	StringTie	exon	100635178	100635252	1000	-	.	gene_id "MSTRG.209908"; transcript_id "MSTRG.209908.5"; exon_number "6";
chrX	StringTie	exon	100635558	100635746	1000	-	.	gene_id "MSTRG.209908"; transcript_id "MSTRG.209908.5"; exon_number "7";
chrX	StringTie	exon	100636793	100637104	1000	-	.	gene_id "MSTRG.209908"; transcript_id "MSTRG.209908.5"; exon_number "8";
chrX	StringTie	exon	100639945	100644211	1000	-	.	gene_id "MSTRG.209908"; transcript_id "MSTRG.209908.5"; exon_number "9";
chrX	StringTie	transcript	100671296	100732497	1000	-	.	gene_id "MSTRG.209908"; transcript_id "MSTRG.209908.50";
chrX	StringTie	exon	100671296	100676176	1000	-	.	gene_id "MSTRG.209908"; transcript_id "MSTRG.209908.50"; exon_number "1";
chrX	StringTie	exon	100678116	100678269	1000	-	.	gene_id "MSTRG.209908"; transcript_id "MSTRG.209908.50"; exon_number "2";
chrX	StringTie	exon	100678391	100678599	1000	-	.	gene_id "MSTRG.209908"; transcript_id "MSTRG.209908.50"; exon_number "3";
chrX	StringTie	exon	100679313	100679412	1000	-	.	gene_id "MSTRG.209908"; transcript_id "MSTRG.209908.50"; exon_number "4";
chrX	StringTie	exon	100681227	100681335	1000	-	.	gene_id "MSTRG.209908"; transcript_id "MSTRG.209908.50"; exon_number "5";
chrX	StringTie	exon	100685990	100686151	1000	-	.	gene_id "MSTRG.209908"; transcript_id "MSTRG.209908.50"; exon_number "6";
chrX	StringTie	exon	100686679	100686781	1000	-	.	gene_id "MSTRG.209908"; transcript_id "MSTRG.209908.50"; exon_number "7";
chrX	StringTie	exon	100687067	100687245	1000	-	.	gene_id "MSTRG.209908"; transcript_id "MSTRG.209908.50"; exon_number "8";
chrX	StringTie	exon	100688351	100688443	1000	-	.	gene_id "MSTRG.209908"; transcript_id "MSTRG.209908.50"; exon_number "9";
chrX	StringTie	exon	100689856	100689959	1000	-	.	gene_id "MSTRG.209908"; transcript_id "MSTRG.209908.50"; exon_number "10";
chrX	StringTie	exon	100690075	100690165	1000	-	.	gene_id "MSTRG.209908"; transcript_id "MSTRG.209908.50"; exon_number "11";
chrX	StringTie	exon	100690563	100690638	1000	-	.	gene_id "MSTRG.209908"; transcript_id "MSTRG.209908.50"; exon_number "12";
chrX	StringTie	exon	100691108	100691209	1000	-	.	gene_id "MSTRG.209908"; transcript_id "MSTRG.209908.50"; exon_number "13";
chrX	StringTie	exon	100700897	100700999	1000	-	.	gene_id "MSTRG.209908"; transcript_id "MSTRG.209908.50"; exon_number "14";
chrX	StringTie	exon	100701220	100701329	1000	-	.	gene_id "MSTRG.209908"; transcript_id "MSTRG.209908.50"; exon_number "15";
chrX	StringTie	exon	100701458	100701673	1000	-	.	gene_id "MSTRG.209908"; transcript_id "MSTRG.209908.50"; exon_number "16";
chrX	StringTie	exon	100701928	100702107	1000	-	.	gene_id "MSTRG.209908"; transcript_id "MSTRG.209908.50"; exon_number "17";
chrX	StringTie	exon	100703093	100703185	1000	-	.	gene_id "MSTRG.209908"; transcript_id "MSTRG.209908.50"; exon_number "18";
chrX	StringTie	exon	100704811	100704886	1000	-	.	gene_id "MSTRG.209908"; transcript_id "MSTRG.209908.50"; exon_number "19";
chrX	StringTie	exon	100731418	100731505	1000	-	.	gene_id "MSTRG.209908"; transcript_id "MSTRG.209908.50"; exon_number "20";
chrX	StringTie	exon	100732004	100732497	1000	-	.	gene_id "MSTRG.209908"; transcript_id "MSTRG.209908.50"; exon_number "21";
chrX	StringTie	transcript	100671296	100732460	1000	-	.	gene_id "MSTRG.209908"; transcript_id "MSTRG.209908.51";
chrX	StringTie	exon	100671296	100676176	1000	-	.	gene_id "MSTRG.209908"; transcript_id "MSTRG.209908.51"; exon_number "1";
chrX	StringTie	exon	100678116	100678269	1000	-	.	gene_id "MSTRG.209908"; transcript_id "MSTRG.209908.51"; exon_number "2";
chrX	StringTie	exon	100678391	100678599	1000	-	.	gene_id "MSTRG.209908"; transcript_id "MSTRG.209908.51"; exon_number "3";
chrX	StringTie	exon	100679313	100679412	1000	-	.	gene_id "MSTRG.209908"; transcript_id "MSTRG.209908.51"; exon_number "4";
chrX	StringTie	exon	100681227	100681335	1000	-	.	gene_id "MSTRG.209908"; transcript_id "MSTRG.209908.51"; exon_number "5";
chrX	StringTie	exon	100685990	100686151	1000	-	.	gene_id "MSTRG.209908"; transcript_id "MSTRG.209908.51"; exon_number "6";
chrX	StringTie	exon	100686679	100686781	1000	-	.	gene_id "MSTRG.209908"; transcript_id "MSTRG.209908.51"; exon_number "7";
chrX	StringTie	exon	100687067	100687245	1000	-	.	gene_id "MSTRG.209908"; transcript_id "MSTRG.209908.51"; exon_number "8";
chrX	StringTie	exon	100688351	100688443	1000	-	.	gene_id "MSTRG.209908"; transcript_id "MSTRG.209908.51"; exon_number "9";
chrX	StringTie	exon	100689856	100689959	1000	-	.	gene_id "MSTRG.209908"; transcript_id "MSTRG.209908.51"; exon_number "10";
chrX	StringTie	exon	100690075	100690165	1000	-	.	gene_id "MSTRG.209908"; transcript_id "MSTRG.209908.51"; exon_number "11";
chrX	StringTie	exon	100690563	100690638	1000	-	.	gene_id "MSTRG.209908"; transcript_id "MSTRG.209908.51"; exon_number "12";
chrX	StringTie	exon	100691108	100691209	1000	-	.	gene_id "MSTRG.209908"; transcript_id "MSTRG.209908.51"; exon_number "13";
chrX	StringTie	exon	100700897	100700999	1000	-	.	gene_id "MSTRG.209908"; transcript_id "MSTRG.209908.51"; exon_number "14";
chrX	StringTie	exon	100701220	100701329	1000	-	.	gene_id "MSTRG.209908"; transcript_id "MSTRG.209908.51"; exon_number "15";
chrX	StringTie	exon	100701458	100701673	1000	-	.	gene_id "MSTRG.209908"; transcript_id "MSTRG.209908.51"; exon_number "16";
chrX	StringTie	exon	100701928	100702107	1000	-	.	gene_id "MSTRG.209908"; transcript_id "MSTRG.209908.51"; exon_number "17";
chrX	StringTie	exon	100704811	100704886	1000	-	.	gene_id "MSTRG.209908"; transcript_id "MSTRG.209908.51"; exon_number "18";
chrX	StringTie	exon	100731418	100731505	1000	-	.	gene_id "MSTRG.209908"; transcript_id "MSTRG.209908.51"; exon_number "19";
chrX	StringTie	exon	100732004	100732460	1000	-	.	gene_id "MSTRG.209908"; transcript_id "MSTRG.209908.51"; exon_number "20";
chrX	StringTie	transcript	100671296	100732197	1000	-	.	gene_id "MSTRG.209908"; transcript_id "MSTRG.209908.52";
chrX	StringTie	exon	100671296	100676176	1000	-	.	gene_id "MSTRG.209908"; transcript_id "MSTRG.209908.52"; exon_number "1";
chrX	StringTie	exon	100678391	100678599	1000	-	.	gene_id "MSTRG.209908"; transcript_id "MSTRG.209908.52"; exon_number "2";
chrX	StringTie	exon	100679313	100679412	1000	-	.	gene_id "MSTRG.209908"; transcript_id "MSTRG.209908.52"; exon_number "3";
chrX	StringTie	exon	100681227	100681335	1000	-	.	gene_id "MSTRG.209908"; transcript_id "MSTRG.209908.52"; exon_number "4";
chrX	StringTie	exon	100685990	100686151	1000	-	.	gene_id "MSTRG.209908"; transcript_id "MSTRG.209908.52"; exon_number "5";
chrX	StringTie	exon	100686679	100686781	1000	-	.	gene_id "MSTRG.209908"; transcript_id "MSTRG.209908.52"; exon_number "6";
chrX	StringTie	exon	100687067	100687245	1000	-	.	gene_id "MSTRG.209908"; transcript_id "MSTRG.209908.52"; exon_number "7";
chrX	StringTie	exon	100688351	100688443	1000	-	.	gene_id "MSTRG.209908"; transcript_id "MSTRG.209908.52"; exon_number "8";
chrX	StringTie	exon	100689856	100689959	1000	-	.	gene_id "MSTRG.209908"; transcript_id "MSTRG.209908.52"; exon_number "9";
chrX	StringTie	exon	100690075	100690165	1000	-	.	gene_id "MSTRG.209908"; transcript_id "MSTRG.209908.52"; exon_number "10";
chrX	StringTie	exon	100690563	100690638	1000	-	.	gene_id "MSTRG.209908"; transcript_id "MSTRG.209908.52"; exon_number "11";
chrX	StringTie	exon	100691108	100691209	1000	-	.	gene_id "MSTRG.209908"; transcript_id "MSTRG.209908.52"; exon_number "12";
chrX	StringTie	exon	100700897	100700999	1000	-	.	gene_id "MSTRG.209908"; transcript_id "MSTRG.209908.52"; exon_number "13";
chrX	StringTie	exon	100701220	100701329	1000	-	.	gene_id "MSTRG.209908"; transcript_id "MSTRG.209908.52"; exon_number "14";
chrX	StringTie	exon	100701458	100701673	1000	-	.	gene_id "MSTRG.209908"; transcript_id "MSTRG.209908.52"; exon_number "15";
chrX	StringTie	exon	100701928	100702107	1000	-	.	gene_id "MSTRG.209908"; transcript_id "MSTRG.209908.52"; exon_number "16";
chrX	StringTie	exon	100704811	100704886	1000	-	.	gene_id "MSTRG.209908"; transcript_id "MSTRG.209908.52"; exon_number "17";
chrX	StringTie	exon	100732004	100732197	1000	-	.	gene_id "MSTRG.209908"; transcript_id "MSTRG.209908.52"; exon_number "18";
chrX	StringTie	transcript	100671296	100732120	1000	-	.	gene_id "MSTRG.209908"; transcript_id "MSTRG.209908.53";
chrX	StringTie	exon	100671296	100676176	1000	-	.	gene_id "MSTRG.209908"; transcript_id "MSTRG.209908.53"; exon_number "1";
chrX	StringTie	exon	100678391	100678599	1000	-	.	gene_id "MSTRG.209908"; transcript_id "MSTRG.209908.53"; exon_number "2";
chrX	StringTie	exon	100679313	100688443	1000	-	.	gene_id "MSTRG.209908"; transcript_id "MSTRG.209908.53"; exon_number "3";
chrX	StringTie	exon	100689856	100689959	1000	-	.	gene_id "MSTRG.209908"; transcript_id "MSTRG.209908.53"; exon_number "4";
chrX	StringTie	exon	100690075	100690165	1000	-	.	gene_id "MSTRG.209908"; transcript_id "MSTRG.209908.53"; exon_number "5";
chrX	StringTie	exon	100690563	100690638	1000	-	.	gene_id "MSTRG.209908"; transcript_id "MSTRG.209908.53"; exon_number "6";
chrX	StringTie	exon	100691108	100691209	1000	-	.	gene_id "MSTRG.209908"; transcript_id "MSTRG.209908.53"; exon_number "7";
chrX	StringTie	exon	100700897	100700999	1000	-	.	gene_id "MSTRG.209908"; transcript_id "MSTRG.209908.53"; exon_number "8";
chrX	StringTie	exon	100701220	100701329	1000	-	.	gene_id "MSTRG.209908"; transcript_id "MSTRG.209908.53"; exon_number "9";
chrX	StringTie	exon	100701458	100701673	1000	-	.	gene_id "MSTRG.209908"; transcript_id "MSTRG.209908.53"; exon_number "10";
chrX	StringTie	exon	100701928	100702107	1000	-	.	gene_id "MSTRG.209908"; transcript_id "MSTRG.209908.53"; exon_number "11";
chrX	StringTie	exon	100732004	100732120	1000	-	.	gene_id "MSTRG.209908"; transcript_id "MSTRG.209908.53"; exon_number "12";
chrX	StringTie	transcript	100671296	100732216	1000	-	.	gene_id "MSTRG.209908"; transcript_id "MSTRG.209908.54";
chrX	StringTie	exon	100671296	100676176	1000	-	.	gene_id "MSTRG.209908"; transcript_id "MSTRG.209908.54"; exon_number "1";
chrX	StringTie	exon	100678391	100681335	1000	-	.	gene_id "MSTRG.209908"; transcript_id "MSTRG.209908.54"; exon_number "2";
chrX	StringTie	exon	100685990	100686151	1000	-	.	gene_id "MSTRG.209908"; transcript_id "MSTRG.209908.54"; exon_number "3";
chrX	StringTie	exon	100686679	100686781	1000	-	.	gene_id "MSTRG.209908"; transcript_id "MSTRG.209908.54"; exon_number "4";
chrX	StringTie	exon	100687067	100687245	1000	-	.	gene_id "MSTRG.209908"; transcript_id "MSTRG.209908.54"; exon_number "5";
chrX	StringTie	exon	100688351	100688443	1000	-	.	gene_id "MSTRG.209908"; transcript_id "MSTRG.209908.54"; exon_number "6";
chrX	StringTie	exon	100689856	100689959	1000	-	.	gene_id "MSTRG.209908"; transcript_id "MSTRG.209908.54"; exon_number "7";
chrX	StringTie	exon	100690075	100690165	1000	-	.	gene_id "MSTRG.209908"; transcript_id "MSTRG.209908.54"; exon_number "8";
chrX	StringTie	exon	100690563	100690638	1000	-	.	gene_id "MSTRG.209908"; transcript_id "MSTRG.209908.54"; exon_number "9";
chrX	StringTie	exon	100691108	100691209	1000	-	.	gene_id "MSTRG.209908"; transcript_id "MSTRG.209908.54"; exon_number "10";
chrX	StringTie	exon	100700897	100700999	1000	-	.	gene_id "MSTRG.209908"; transcript_id "MSTRG.209908.54"; exon_number "11";
chrX	StringTie	exon	100701220	100701329	1000	-	.	gene_id "MSTRG.209908"; transcript_id "MSTRG.209908.54"; exon_number "12";
chrX	StringTie	exon	100701458	100701673	1000	-	.	gene_id "MSTRG.209908"; transcript_id "MSTRG.209908.54"; exon_number "13";
chrX	StringTie	exon	100701928	100702107	1000	-	.	gene_id "MSTRG.209908"; transcript_id "MSTRG.209908.54"; exon_number "14";
chrX	StringTie	exon	100703093	100703185	1000	-	.	gene_id "MSTRG.209908"; transcript_id "MSTRG.209908.54"; exon_number "15";
chrX	StringTie	exon	100704811	100704886	1000	-	.	gene_id "MSTRG.209908"; transcript_id "MSTRG.209908.54"; exon_number "16";
chrX	StringTie	exon	100713300	100713442	1000	-	.	gene_id "MSTRG.209908"; transcript_id "MSTRG.209908.54"; exon_number "17";
chrX	StringTie	exon	100732004	100732216	1000	-	.	gene_id "MSTRG.209908"; transcript_id "MSTRG.209908.54"; exon_number "18";
chrX	StringTie	transcript	100671296	100713188	1000	-	.	gene_id "MSTRG.209908"; transcript_id "MSTRG.209908.55";
chrX	StringTie	exon	100671296	100676176	1000	-	.	gene_id "MSTRG.209908"; transcript_id "MSTRG.209908.55"; exon_number "1";
chrX	StringTie	exon	100678391	100678599	1000	-	.	gene_id "MSTRG.209908"; transcript_id "MSTRG.209908.55"; exon_number "2";
chrX	StringTie	exon	100679313	100679412	1000	-	.	gene_id "MSTRG.209908"; transcript_id "MSTRG.209908.55"; exon_number "3";
chrX	StringTie	exon	100681227	100681335	1000	-	.	gene_id "MSTRG.209908"; transcript_id "MSTRG.209908.55"; exon_number "4";
chrX	StringTie	exon	100685990	100686151	1000	-	.	gene_id "MSTRG.209908"; transcript_id "MSTRG.209908.55"; exon_number "5";
chrX	StringTie	exon	100686679	100686781	1000	-	.	gene_id "MSTRG.209908"; transcript_id "MSTRG.209908.55"; exon_number "6";
chrX	StringTie	exon	100687067	100687245	1000	-	.	gene_id "MSTRG.209908"; transcript_id "MSTRG.209908.55"; exon_number "7";
chrX	StringTie	exon	100688351	100688443	1000	-	.	gene_id "MSTRG.209908"; transcript_id "MSTRG.209908.55"; exon_number "8";
chrX	StringTie	exon	100689856	100689959	1000	-	.	gene_id "MSTRG.209908"; transcript_id "MSTRG.209908.55"; exon_number "9";
chrX	StringTie	exon	100690075	100690165	1000	-	.	gene_id "MSTRG.209908"; transcript_id "MSTRG.209908.55"; exon_number "10";
chrX	StringTie	exon	100690563	100690638	1000	-	.	gene_id "MSTRG.209908"; transcript_id "MSTRG.209908.55"; exon_number "11";
chrX	StringTie	exon	100691108	100691209	1000	-	.	gene_id "MSTRG.209908"; transcript_id "MSTRG.209908.55"; exon_number "12";
chrX	StringTie	exon	100700897	100700999	1000	-	.	gene_id "MSTRG.209908"; transcript_id "MSTRG.209908.55"; exon_number "13";
chrX	StringTie	exon	100701220	100701329	1000	-	.	gene_id "MSTRG.209908"; transcript_id "MSTRG.209908.55"; exon_number "14";
chrX	StringTie	exon	100701458	100701673	1000	-	.	gene_id "MSTRG.209908"; transcript_id "MSTRG.209908.55"; exon_number "15";
chrX	StringTie	exon	100701928	100702107	1000	-	.	gene_id "MSTRG.209908"; transcript_id "MSTRG.209908.55"; exon_number "16";
chrX	StringTie	exon	100703093	100703185	1000	-	.	gene_id "MSTRG.209908"; transcript_id "MSTRG.209908.55"; exon_number "17";
chrX	StringTie	exon	100704811	100704886	1000	-	.	gene_id "MSTRG.209908"; transcript_id "MSTRG.209908.55"; exon_number "18";
chrX	StringTie	exon	100713160	100713188	1000	-	.	gene_id "MSTRG.209908"; transcript_id "MSTRG.209908.55"; exon_number "19";
chrX	StringTie	transcript	100671297	100707363	1000	-	.	gene_id "MSTRG.209908"; transcript_id "MSTRG.209908.56";
chrX	StringTie	exon	100671297	100676176	1000	-	.	gene_id "MSTRG.209908"; transcript_id "MSTRG.209908.56"; exon_number "1";
chrX	StringTie	exon	100678116	100678269	1000	-	.	gene_id "MSTRG.209908"; transcript_id "MSTRG.209908.56"; exon_number "2";
chrX	StringTie	exon	100678391	100678599	1000	-	.	gene_id "MSTRG.209908"; transcript_id "MSTRG.209908.56"; exon_number "3";
chrX	StringTie	exon	100679313	100679412	1000	-	.	gene_id "MSTRG.209908"; transcript_id "MSTRG.209908.56"; exon_number "4";
chrX	StringTie	exon	100681227	100681335	1000	-	.	gene_id "MSTRG.209908"; transcript_id "MSTRG.209908.56"; exon_number "5";
chrX	StringTie	exon	100685990	100686151	1000	-	.	gene_id "MSTRG.209908"; transcript_id "MSTRG.209908.56"; exon_number "6";
chrX	StringTie	exon	100686679	100686781	1000	-	.	gene_id "MSTRG.209908"; transcript_id "MSTRG.209908.56"; exon_number "7";
chrX	StringTie	exon	100687067	100687245	1000	-	.	gene_id "MSTRG.209908"; transcript_id "MSTRG.209908.56"; exon_number "8";
chrX	StringTie	exon	100688351	100688443	1000	-	.	gene_id "MSTRG.209908"; transcript_id "MSTRG.209908.56"; exon_number "9";
chrX	StringTie	exon	100689856	100689959	1000	-	.	gene_id "MSTRG.209908"; transcript_id "MSTRG.209908.56"; exon_number "10";
chrX	StringTie	exon	100690075	100690165	1000	-	.	gene_id "MSTRG.209908"; transcript_id "MSTRG.209908.56"; exon_number "11";
chrX	StringTie	exon	100690563	100690638	1000	-	.	gene_id "MSTRG.209908"; transcript_id "MSTRG.209908.56"; exon_number "12";
chrX	StringTie	exon	100691108	100691209	1000	-	.	gene_id "MSTRG.209908"; transcript_id "MSTRG.209908.56"; exon_number "13";
chrX	StringTie	exon	100700897	100700999	1000	-	.	gene_id "MSTRG.209908"; transcript_id "MSTRG.209908.56"; exon_number "14";
chrX	StringTie	exon	100701220	100701329	1000	-	.	gene_id "MSTRG.209908"; transcript_id "MSTRG.209908.56"; exon_number "15";
chrX	StringTie	exon	100701458	100701673	1000	-	.	gene_id "MSTRG.209908"; transcript_id "MSTRG.209908.56"; exon_number "16";
chrX	StringTie	exon	100701928	100702107	1000	-	.	gene_id "MSTRG.209908"; transcript_id "MSTRG.209908.56"; exon_number "17";
chrX	StringTie	exon	100703093	100703183	1000	-	.	gene_id "MSTRG.209908"; transcript_id "MSTRG.209908.56"; exon_number "18";
chrX	StringTie	exon	100704811	100707363	1000	-	.	gene_id "MSTRG.209908"; transcript_id "MSTRG.209908.56"; exon_number "19";
chrX	StringTie	transcript	100671297	100732135	1000	-	.	gene_id "MSTRG.209908"; transcript_id "MSTRG.209908.57";
chrX	StringTie	exon	100671297	100676176	1000	-	.	gene_id "MSTRG.209908"; transcript_id "MSTRG.209908.57"; exon_number "1";
chrX	StringTie	exon	100678391	100678599	1000	-	.	gene_id "MSTRG.209908"; transcript_id "MSTRG.209908.57"; exon_number "2";
chrX	StringTie	exon	100679313	100679412	1000	-	.	gene_id "MSTRG.209908"; transcript_id "MSTRG.209908.57"; exon_number "3";
chrX	StringTie	exon	100681227	100681335	1000	-	.	gene_id "MSTRG.209908"; transcript_id "MSTRG.209908.57"; exon_number "4";
chrX	StringTie	exon	100685990	100686151	1000	-	.	gene_id "MSTRG.209908"; transcript_id "MSTRG.209908.57"; exon_number "5";
chrX	StringTie	exon	100686679	100686781	1000	-	.	gene_id "MSTRG.209908"; transcript_id "MSTRG.209908.57"; exon_number "6";
chrX	StringTie	exon	100687067	100687245	1000	-	.	gene_id "MSTRG.209908"; transcript_id "MSTRG.209908.57"; exon_number "7";
chrX	StringTie	exon	100688351	100688443	1000	-	.	gene_id "MSTRG.209908"; transcript_id "MSTRG.209908.57"; exon_number "8";
chrX	StringTie	exon	100689856	100689959	1000	-	.	gene_id "MSTRG.209908"; transcript_id "MSTRG.209908.57"; exon_number "9";
chrX	StringTie	exon	100690075	100690165	1000	-	.	gene_id "MSTRG.209908"; transcript_id "MSTRG.209908.57"; exon_number "10";
chrX	StringTie	exon	100690563	100690638	1000	-	.	gene_id "MSTRG.209908"; transcript_id "MSTRG.209908.57"; exon_number "11";
chrX	StringTie	exon	100691148	100691209	1000	-	.	gene_id "MSTRG.209908"; transcript_id "MSTRG.209908.57"; exon_number "12";
chrX	StringTie	exon	100700897	100700999	1000	-	.	gene_id "MSTRG.209908"; transcript_id "MSTRG.209908.57"; exon_number "13";
chrX	StringTie	exon	100701220	100701329	1000	-	.	gene_id "MSTRG.209908"; transcript_id "MSTRG.209908.57"; exon_number "14";
chrX	StringTie	exon	100701458	100701673	1000	-	.	gene_id "MSTRG.209908"; transcript_id "MSTRG.209908.57"; exon_number "15";
chrX	StringTie	exon	100701928	100702107	1000	-	.	gene_id "MSTRG.209908"; transcript_id "MSTRG.209908.57"; exon_number "16";
chrX	StringTie	exon	100703093	100703185	1000	-	.	gene_id "MSTRG.209908"; transcript_id "MSTRG.209908.57"; exon_number "17";
chrX	StringTie	exon	100704811	100704886	1000	-	.	gene_id "MSTRG.209908"; transcript_id "MSTRG.209908.57"; exon_number "18";
chrX	StringTie	exon	100731418	100731505	1000	-	.	gene_id "MSTRG.209908"; transcript_id "MSTRG.209908.57"; exon_number "19";
chrX	StringTie	exon	100732004	100732135	1000	-	.	gene_id "MSTRG.209908"; transcript_id "MSTRG.209908.57"; exon_number "20";
chrX	StringTie	transcript	100671299	100732537	1000	-	.	gene_id "MSTRG.209908"; transcript_id "MSTRG.209908.58";
chrX	StringTie	exon	100671299	100676176	1000	-	.	gene_id "MSTRG.209908"; transcript_id "MSTRG.209908.58"; exon_number "1";
chrX	StringTie	exon	100678391	100678599	1000	-	.	gene_id "MSTRG.209908"; transcript_id "MSTRG.209908.58"; exon_number "2";
chrX	StringTie	exon	100679313	100679412	1000	-	.	gene_id "MSTRG.209908"; transcript_id "MSTRG.209908.58"; exon_number "3";
chrX	StringTie	exon	100681227	100681335	1000	-	.	gene_id "MSTRG.209908"; transcript_id "MSTRG.209908.58"; exon_number "4";
chrX	StringTie	exon	100685990	100686151	1000	-	.	gene_id "MSTRG.209908"; transcript_id "MSTRG.209908.58"; exon_number "5";
chrX	StringTie	exon	100686679	100686781	1000	-	.	gene_id "MSTRG.209908"; transcript_id "MSTRG.209908.58"; exon_number "6";
chrX	StringTie	exon	100687067	100687245	1000	-	.	gene_id "MSTRG.209908"; transcript_id "MSTRG.209908.58"; exon_number "7";
chrX	StringTie	exon	100688351	100688443	1000	-	.	gene_id "MSTRG.209908"; transcript_id "MSTRG.209908.58"; exon_number "8";
chrX	StringTie	exon	100689856	100689959	1000	-	.	gene_id "MSTRG.209908"; transcript_id "MSTRG.209908.58"; exon_number "9";
chrX	StringTie	exon	100690075	100690165	1000	-	.	gene_id "MSTRG.209908"; transcript_id "MSTRG.209908.58"; exon_number "10";
chrX	StringTie	exon	100690563	100690638	1000	-	.	gene_id "MSTRG.209908"; transcript_id "MSTRG.209908.58"; exon_number "11";
chrX	StringTie	exon	100691108	100691209	1000	-	.	gene_id "MSTRG.209908"; transcript_id "MSTRG.209908.58"; exon_number "12";
chrX	StringTie	exon	100700897	100700999	1000	-	.	gene_id "MSTRG.209908"; transcript_id "MSTRG.209908.58"; exon_number "13";
chrX	StringTie	exon	100701220	100701329	1000	-	.	gene_id "MSTRG.209908"; transcript_id "MSTRG.209908.58"; exon_number "14";
chrX	StringTie	exon	100701458	100701673	1000	-	.	gene_id "MSTRG.209908"; transcript_id "MSTRG.209908.58"; exon_number "15";
chrX	StringTie	exon	100701928	100702107	1000	-	.	gene_id "MSTRG.209908"; transcript_id "MSTRG.209908.58"; exon_number "16";
chrX	StringTie	exon	100703093	100703185	1000	-	.	gene_id "MSTRG.209908"; transcript_id "MSTRG.209908.58"; exon_number "17";
chrX	StringTie	exon	100732004	100732537	1000	-	.	gene_id "MSTRG.209908"; transcript_id "MSTRG.209908.58"; exon_number "18";
chrX	StringTie	transcript	100671299	100732120	1000	-	.	gene_id "MSTRG.209908"; transcript_id "MSTRG.209908.59";
chrX	StringTie	exon	100671299	100676176	1000	-	.	gene_id "MSTRG.209908"; transcript_id "MSTRG.209908.59"; exon_number "1";
chrX	StringTie	exon	100678391	100679412	1000	-	.	gene_id "MSTRG.209908"; transcript_id "MSTRG.209908.59"; exon_number "2";
chrX	StringTie	exon	100681227	100681335	1000	-	.	gene_id "MSTRG.209908"; transcript_id "MSTRG.209908.59"; exon_number "3";
chrX	StringTie	exon	100685990	100688443	1000	-	.	gene_id "MSTRG.209908"; transcript_id "MSTRG.209908.59"; exon_number "4";
chrX	StringTie	exon	100689856	100689959	1000	-	.	gene_id "MSTRG.209908"; transcript_id "MSTRG.209908.59"; exon_number "5";
chrX	StringTie	exon	100690075	100690165	1000	-	.	gene_id "MSTRG.209908"; transcript_id "MSTRG.209908.59"; exon_number "6";
chrX	StringTie	exon	100690563	100690638	1000	-	.	gene_id "MSTRG.209908"; transcript_id "MSTRG.209908.59"; exon_number "7";
chrX	StringTie	exon	100691108	100691209	1000	-	.	gene_id "MSTRG.209908"; transcript_id "MSTRG.209908.59"; exon_number "8";
chrX	StringTie	exon	100700897	100700999	1000	-	.	gene_id "MSTRG.209908"; transcript_id "MSTRG.209908.59"; exon_number "9";
chrX	StringTie	exon	100701220	100701329	1000	-	.	gene_id "MSTRG.209908"; transcript_id "MSTRG.209908.59"; exon_number "10";
chrX	StringTie	exon	100701458	100701673	1000	-	.	gene_id "MSTRG.209908"; transcript_id "MSTRG.209908.59"; exon_number "11";
chrX	StringTie	exon	100701928	100702107	1000	-	.	gene_id "MSTRG.209908"; transcript_id "MSTRG.209908.59"; exon_number "12";
chrX	StringTie	exon	100732004	100732120	1000	-	.	gene_id "MSTRG.209908"; transcript_id "MSTRG.209908.59"; exon_number "13";
chrX	StringTie	transcript	100625344	100647747	1000	-	.	gene_id "MSTRG.209908"; transcript_id "MSTRG.209908.6";
chrX	StringTie	exon	100625344	100629986	1000	-	.	gene_id "MSTRG.209908"; transcript_id "MSTRG.209908.6"; exon_number "1";
chrX	StringTie	exon	100630759	100630866	1000	-	.	gene_id "MSTRG.209908"; transcript_id "MSTRG.209908.6"; exon_number "2";
chrX	StringTie	exon	100632485	100632568	1000	-	.	gene_id "MSTRG.209908"; transcript_id "MSTRG.209908.6"; exon_number "3";
chrX	StringTie	exon	100633405	100633539	1000	-	.	gene_id "MSTRG.209908"; transcript_id "MSTRG.209908.6"; exon_number "4";
chrX	StringTie	exon	100633931	100634029	1000	-	.	gene_id "MSTRG.209908"; transcript_id "MSTRG.209908.6"; exon_number "5";
chrX	StringTie	exon	100635178	100635252	1000	-	.	gene_id "MSTRG.209908"; transcript_id "MSTRG.209908.6"; exon_number "6";
chrX	StringTie	exon	100635558	100635746	1000	-	.	gene_id "MSTRG.209908"; transcript_id "MSTRG.209908.6"; exon_number "7";
chrX	StringTie	exon	100636608	100637104	1000	-	.	gene_id "MSTRG.209908"; transcript_id "MSTRG.209908.6"; exon_number "8";
chrX	StringTie	exon	100647719	100647747	1000	-	.	gene_id "MSTRG.209908"; transcript_id "MSTRG.209908.6"; exon_number "9";
chrX	StringTie	transcript	100671300	100732466	1000	-	.	gene_id "MSTRG.209908"; transcript_id "MSTRG.209908.60";
chrX	StringTie	exon	100671300	100676176	1000	-	.	gene_id "MSTRG.209908"; transcript_id "MSTRG.209908.60"; exon_number "1";
chrX	StringTie	exon	100678391	100678599	1000	-	.	gene_id "MSTRG.209908"; transcript_id "MSTRG.209908.60"; exon_number "2";
chrX	StringTie	exon	100679313	100679412	1000	-	.	gene_id "MSTRG.209908"; transcript_id "MSTRG.209908.60"; exon_number "3";
chrX	StringTie	exon	100681227	100681335	1000	-	.	gene_id "MSTRG.209908"; transcript_id "MSTRG.209908.60"; exon_number "4";
chrX	StringTie	exon	100685990	100686151	1000	-	.	gene_id "MSTRG.209908"; transcript_id "MSTRG.209908.60"; exon_number "5";
chrX	StringTie	exon	100686679	100686781	1000	-	.	gene_id "MSTRG.209908"; transcript_id "MSTRG.209908.60"; exon_number "6";
chrX	StringTie	exon	100687067	100687245	1000	-	.	gene_id "MSTRG.209908"; transcript_id "MSTRG.209908.60"; exon_number "7";
chrX	StringTie	exon	100688351	100688443	1000	-	.	gene_id "MSTRG.209908"; transcript_id "MSTRG.209908.60"; exon_number "8";
chrX	StringTie	exon	100689856	100689959	1000	-	.	gene_id "MSTRG.209908"; transcript_id "MSTRG.209908.60"; exon_number "9";
chrX	StringTie	exon	100690075	100690165	1000	-	.	gene_id "MSTRG.209908"; transcript_id "MSTRG.209908.60"; exon_number "10";
chrX	StringTie	exon	100690563	100690638	1000	-	.	gene_id "MSTRG.209908"; transcript_id "MSTRG.209908.60"; exon_number "11";
chrX	StringTie	exon	100691108	100691209	1000	-	.	gene_id "MSTRG.209908"; transcript_id "MSTRG.209908.60"; exon_number "12";
chrX	StringTie	exon	100700897	100700999	1000	-	.	gene_id "MSTRG.209908"; transcript_id "MSTRG.209908.60"; exon_number "13";
chrX	StringTie	exon	100701220	100701329	1000	-	.	gene_id "MSTRG.209908"; transcript_id "MSTRG.209908.60"; exon_number "14";
chrX	StringTie	exon	100701458	100701673	1000	-	.	gene_id "MSTRG.209908"; transcript_id "MSTRG.209908.60"; exon_number "15";
chrX	StringTie	exon	100701928	100702107	1000	-	.	gene_id "MSTRG.209908"; transcript_id "MSTRG.209908.60"; exon_number "16";
chrX	StringTie	exon	100731418	100731505	1000	-	.	gene_id "MSTRG.209908"; transcript_id "MSTRG.209908.60"; exon_number "17";
chrX	StringTie	exon	100732004	100732466	1000	-	.	gene_id "MSTRG.209908"; transcript_id "MSTRG.209908.60"; exon_number "18";
chrX	StringTie	transcript	100671300	100732139	1000	-	.	gene_id "MSTRG.209908"; transcript_id "MSTRG.209908.61";
chrX	StringTie	exon	100671300	100676176	1000	-	.	gene_id "MSTRG.209908"; transcript_id "MSTRG.209908.61"; exon_number "1";
chrX	StringTie	exon	100678391	100678599	1000	-	.	gene_id "MSTRG.209908"; transcript_id "MSTRG.209908.61"; exon_number "2";
chrX	StringTie	exon	100679313	100679412	1000	-	.	gene_id "MSTRG.209908"; transcript_id "MSTRG.209908.61"; exon_number "3";
chrX	StringTie	exon	100681227	100681335	1000	-	.	gene_id "MSTRG.209908"; transcript_id "MSTRG.209908.61"; exon_number "4";
chrX	StringTie	exon	100685990	100686151	1000	-	.	gene_id "MSTRG.209908"; transcript_id "MSTRG.209908.61"; exon_number "5";
chrX	StringTie	exon	100686679	100686781	1000	-	.	gene_id "MSTRG.209908"; transcript_id "MSTRG.209908.61"; exon_number "6";
chrX	StringTie	exon	100687067	100687245	1000	-	.	gene_id "MSTRG.209908"; transcript_id "MSTRG.209908.61"; exon_number "7";
chrX	StringTie	exon	100688351	100688443	1000	-	.	gene_id "MSTRG.209908"; transcript_id "MSTRG.209908.61"; exon_number "8";
chrX	StringTie	exon	100689856	100689959	1000	-	.	gene_id "MSTRG.209908"; transcript_id "MSTRG.209908.61"; exon_number "9";
chrX	StringTie	exon	100690075	100690165	1000	-	.	gene_id "MSTRG.209908"; transcript_id "MSTRG.209908.61"; exon_number "10";
chrX	StringTie	exon	100690563	100690638	1000	-	.	gene_id "MSTRG.209908"; transcript_id "MSTRG.209908.61"; exon_number "11";
chrX	StringTie	exon	100691108	100691209	1000	-	.	gene_id "MSTRG.209908"; transcript_id "MSTRG.209908.61"; exon_number "12";
chrX	StringTie	exon	100700897	100700999	1000	-	.	gene_id "MSTRG.209908"; transcript_id "MSTRG.209908.61"; exon_number "13";
chrX	StringTie	exon	100701220	100701329	1000	-	.	gene_id "MSTRG.209908"; transcript_id "MSTRG.209908.61"; exon_number "14";
chrX	StringTie	exon	100701458	100701673	1000	-	.	gene_id "MSTRG.209908"; transcript_id "MSTRG.209908.61"; exon_number "15";
chrX	StringTie	exon	100701928	100702107	1000	-	.	gene_id "MSTRG.209908"; transcript_id "MSTRG.209908.61"; exon_number "16";
chrX	StringTie	exon	100704811	100704831	1000	-	.	gene_id "MSTRG.209908"; transcript_id "MSTRG.209908.61"; exon_number "17";
chrX	StringTie	exon	100732004	100732139	1000	-	.	gene_id "MSTRG.209908"; transcript_id "MSTRG.209908.61"; exon_number "18";
chrX	StringTie	transcript	100671301	100704697	1000	-	.	gene_id "MSTRG.209908"; transcript_id "MSTRG.209908.62";
chrX	StringTie	exon	100671301	100676176	1000	-	.	gene_id "MSTRG.209908"; transcript_id "MSTRG.209908.62"; exon_number "1";
chrX	StringTie	exon	100678391	100681335	1000	-	.	gene_id "MSTRG.209908"; transcript_id "MSTRG.209908.62"; exon_number "2";
chrX	StringTie	exon	100685990	100686151	1000	-	.	gene_id "MSTRG.209908"; transcript_id "MSTRG.209908.62"; exon_number "3";
chrX	StringTie	exon	100686679	100686781	1000	-	.	gene_id "MSTRG.209908"; transcript_id "MSTRG.209908.62"; exon_number "4";
chrX	StringTie	exon	100687067	100687245	1000	-	.	gene_id "MSTRG.209908"; transcript_id "MSTRG.209908.62"; exon_number "5";
chrX	StringTie	exon	100688351	100688443	1000	-	.	gene_id "MSTRG.209908"; transcript_id "MSTRG.209908.62"; exon_number "6";
chrX	StringTie	exon	100689856	100689959	1000	-	.	gene_id "MSTRG.209908"; transcript_id "MSTRG.209908.62"; exon_number "7";
chrX	StringTie	exon	100690075	100690165	1000	-	.	gene_id "MSTRG.209908"; transcript_id "MSTRG.209908.62"; exon_number "8";
chrX	StringTie	exon	100690563	100691209	1000	-	.	gene_id "MSTRG.209908"; transcript_id "MSTRG.209908.62"; exon_number "9";
chrX	StringTie	exon	100700897	100700999	1000	-	.	gene_id "MSTRG.209908"; transcript_id "MSTRG.209908.62"; exon_number "10";
chrX	StringTie	exon	100701220	100701329	1000	-	.	gene_id "MSTRG.209908"; transcript_id "MSTRG.209908.62"; exon_number "11";
chrX	StringTie	exon	100701458	100701673	1000	-	.	gene_id "MSTRG.209908"; transcript_id "MSTRG.209908.62"; exon_number "12";
chrX	StringTie	exon	100701928	100702107	1000	-	.	gene_id "MSTRG.209908"; transcript_id "MSTRG.209908.62"; exon_number "13";
chrX	StringTie	exon	100704655	100704697	1000	-	.	gene_id "MSTRG.209908"; transcript_id "MSTRG.209908.62"; exon_number "14";
chrX	StringTie	transcript	100671302	100732460	1000	-	.	gene_id "MSTRG.209908"; transcript_id "MSTRG.209908.63";
chrX	StringTie	exon	100671302	100676176	1000	-	.	gene_id "MSTRG.209908"; transcript_id "MSTRG.209908.63"; exon_number "1";
chrX	StringTie	exon	100678391	100678599	1000	-	.	gene_id "MSTRG.209908"; transcript_id "MSTRG.209908.63"; exon_number "2";
chrX	StringTie	exon	100679313	100679412	1000	-	.	gene_id "MSTRG.209908"; transcript_id "MSTRG.209908.63"; exon_number "3";
chrX	StringTie	exon	100681227	100681335	1000	-	.	gene_id "MSTRG.209908"; transcript_id "MSTRG.209908.63"; exon_number "4";
chrX	StringTie	exon	100685990	100686151	1000	-	.	gene_id "MSTRG.209908"; transcript_id "MSTRG.209908.63"; exon_number "5";
chrX	StringTie	exon	100686679	100686781	1000	-	.	gene_id "MSTRG.209908"; transcript_id "MSTRG.209908.63"; exon_number "6";
chrX	StringTie	exon	100687067	100687245	1000	-	.	gene_id "MSTRG.209908"; transcript_id "MSTRG.209908.63"; exon_number "7";
chrX	StringTie	exon	100688351	100688443	1000	-	.	gene_id "MSTRG.209908"; transcript_id "MSTRG.209908.63"; exon_number "8";
chrX	StringTie	exon	100689856	100689959	1000	-	.	gene_id "MSTRG.209908"; transcript_id "MSTRG.209908.63"; exon_number "9";
chrX	StringTie	exon	100690075	100690165	1000	-	.	gene_id "MSTRG.209908"; transcript_id "MSTRG.209908.63"; exon_number "10";
chrX	StringTie	exon	100690563	100690638	1000	-	.	gene_id "MSTRG.209908"; transcript_id "MSTRG.209908.63"; exon_number "11";
chrX	StringTie	exon	100691108	100691209	1000	-	.	gene_id "MSTRG.209908"; transcript_id "MSTRG.209908.63"; exon_number "12";
chrX	StringTie	exon	100700897	100700999	1000	-	.	gene_id "MSTRG.209908"; transcript_id "MSTRG.209908.63"; exon_number "13";
chrX	StringTie	exon	100701220	100701329	1000	-	.	gene_id "MSTRG.209908"; transcript_id "MSTRG.209908.63"; exon_number "14";
chrX	StringTie	exon	100701458	100701673	1000	-	.	gene_id "MSTRG.209908"; transcript_id "MSTRG.209908.63"; exon_number "15";
chrX	StringTie	exon	100701928	100702107	1000	-	.	gene_id "MSTRG.209908"; transcript_id "MSTRG.209908.63"; exon_number "16";
chrX	StringTie	exon	100703093	100703185	1000	-	.	gene_id "MSTRG.209908"; transcript_id "MSTRG.209908.63"; exon_number "17";
chrX	StringTie	exon	100731418	100731505	1000	-	.	gene_id "MSTRG.209908"; transcript_id "MSTRG.209908.63"; exon_number "18";
chrX	StringTie	exon	100732004	100732460	1000	-	.	gene_id "MSTRG.209908"; transcript_id "MSTRG.209908.63"; exon_number "19";
chrX	StringTie	transcript	100671306	100732200	1000	-	.	gene_id "MSTRG.209908"; transcript_id "MSTRG.209908.64";
chrX	StringTie	exon	100671306	100676176	1000	-	.	gene_id "MSTRG.209908"; transcript_id "MSTRG.209908.64"; exon_number "1";
chrX	StringTie	exon	100678391	100678599	1000	-	.	gene_id "MSTRG.209908"; transcript_id "MSTRG.209908.64"; exon_number "2";
chrX	StringTie	exon	100679313	100679412	1000	-	.	gene_id "MSTRG.209908"; transcript_id "MSTRG.209908.64"; exon_number "3";
chrX	StringTie	exon	100681227	100681335	1000	-	.	gene_id "MSTRG.209908"; transcript_id "MSTRG.209908.64"; exon_number "4";
chrX	StringTie	exon	100685990	100686151	1000	-	.	gene_id "MSTRG.209908"; transcript_id "MSTRG.209908.64"; exon_number "5";
chrX	StringTie	exon	100686679	100686781	1000	-	.	gene_id "MSTRG.209908"; transcript_id "MSTRG.209908.64"; exon_number "6";
chrX	StringTie	exon	100687067	100687245	1000	-	.	gene_id "MSTRG.209908"; transcript_id "MSTRG.209908.64"; exon_number "7";
chrX	StringTie	exon	100688351	100688443	1000	-	.	gene_id "MSTRG.209908"; transcript_id "MSTRG.209908.64"; exon_number "8";
chrX	StringTie	exon	100689856	100689959	1000	-	.	gene_id "MSTRG.209908"; transcript_id "MSTRG.209908.64"; exon_number "9";
chrX	StringTie	exon	100690075	100690165	1000	-	.	gene_id "MSTRG.209908"; transcript_id "MSTRG.209908.64"; exon_number "10";
chrX	StringTie	exon	100690563	100690638	1000	-	.	gene_id "MSTRG.209908"; transcript_id "MSTRG.209908.64"; exon_number "11";
chrX	StringTie	exon	100700897	100700999	1000	-	.	gene_id "MSTRG.209908"; transcript_id "MSTRG.209908.64"; exon_number "12";
chrX	StringTie	exon	100701220	100701329	1000	-	.	gene_id "MSTRG.209908"; transcript_id "MSTRG.209908.64"; exon_number "13";
chrX	StringTie	exon	100701458	100701673	1000	-	.	gene_id "MSTRG.209908"; transcript_id "MSTRG.209908.64"; exon_number "14";
chrX	StringTie	exon	100701928	100702107	1000	-	.	gene_id "MSTRG.209908"; transcript_id "MSTRG.209908.64"; exon_number "15";
chrX	StringTie	exon	100703093	100703185	1000	-	.	gene_id "MSTRG.209908"; transcript_id "MSTRG.209908.64"; exon_number "16";
chrX	StringTie	exon	100704811	100704886	1000	-	.	gene_id "MSTRG.209908"; transcript_id "MSTRG.209908.64"; exon_number "17";
chrX	StringTie	exon	100732004	100732200	1000	-	.	gene_id "MSTRG.209908"; transcript_id "MSTRG.209908.64"; exon_number "18";
chrX	StringTie	transcript	100671306	100713322	1000	-	.	gene_id "MSTRG.209908"; transcript_id "MSTRG.209908.65";
chrX	StringTie	exon	100671306	100676176	1000	-	.	gene_id "MSTRG.209908"; transcript_id "MSTRG.209908.65"; exon_number "1";
chrX	StringTie	exon	100678391	100681335	1000	-	.	gene_id "MSTRG.209908"; transcript_id "MSTRG.209908.65"; exon_number "2";
chrX	StringTie	exon	100685990	100686151	1000	-	.	gene_id "MSTRG.209908"; transcript_id "MSTRG.209908.65"; exon_number "3";
chrX	StringTie	exon	100686679	100686781	1000	-	.	gene_id "MSTRG.209908"; transcript_id "MSTRG.209908.65"; exon_number "4";
chrX	StringTie	exon	100687067	100687245	1000	-	.	gene_id "MSTRG.209908"; transcript_id "MSTRG.209908.65"; exon_number "5";
chrX	StringTie	exon	100688351	100688443	1000	-	.	gene_id "MSTRG.209908"; transcript_id "MSTRG.209908.65"; exon_number "6";
chrX	StringTie	exon	100689856	100689959	1000	-	.	gene_id "MSTRG.209908"; transcript_id "MSTRG.209908.65"; exon_number "7";
chrX	StringTie	exon	100690075	100690165	1000	-	.	gene_id "MSTRG.209908"; transcript_id "MSTRG.209908.65"; exon_number "8";
chrX	StringTie	exon	100690563	100690638	1000	-	.	gene_id "MSTRG.209908"; transcript_id "MSTRG.209908.65"; exon_number "9";
chrX	StringTie	exon	100691108	100691209	1000	-	.	gene_id "MSTRG.209908"; transcript_id "MSTRG.209908.65"; exon_number "10";
chrX	StringTie	exon	100700897	100700999	1000	-	.	gene_id "MSTRG.209908"; transcript_id "MSTRG.209908.65"; exon_number "11";
chrX	StringTie	exon	100701220	100701329	1000	-	.	gene_id "MSTRG.209908"; transcript_id "MSTRG.209908.65"; exon_number "12";
chrX	StringTie	exon	100701458	100701673	1000	-	.	gene_id "MSTRG.209908"; transcript_id "MSTRG.209908.65"; exon_number "13";
chrX	StringTie	exon	100701928	100702107	1000	-	.	gene_id "MSTRG.209908"; transcript_id "MSTRG.209908.65"; exon_number "14";
chrX	StringTie	exon	100703093	100703185	1000	-	.	gene_id "MSTRG.209908"; transcript_id "MSTRG.209908.65"; exon_number "15";
chrX	StringTie	exon	100713300	100713322	1000	-	.	gene_id "MSTRG.209908"; transcript_id "MSTRG.209908.65"; exon_number "16";
chrX	StringTie	transcript	100673978	100732512	1000	-	.	gene_id "MSTRG.209908"; transcript_id "MSTRG.209908.66";
chrX	StringTie	exon	100673978	100676176	1000	-	.	gene_id "MSTRG.209908"; transcript_id "MSTRG.209908.66"; exon_number "1";
chrX	StringTie	exon	100678116	100678269	1000	-	.	gene_id "MSTRG.209908"; transcript_id "MSTRG.209908.66"; exon_number "2";
chrX	StringTie	exon	100678391	100678599	1000	-	.	gene_id "MSTRG.209908"; transcript_id "MSTRG.209908.66"; exon_number "3";
chrX	StringTie	exon	100679313	100679412	1000	-	.	gene_id "MSTRG.209908"; transcript_id "MSTRG.209908.66"; exon_number "4";
chrX	StringTie	exon	100681227	100681335	1000	-	.	gene_id "MSTRG.209908"; transcript_id "MSTRG.209908.66"; exon_number "5";
chrX	StringTie	exon	100685990	100686151	1000	-	.	gene_id "MSTRG.209908"; transcript_id "MSTRG.209908.66"; exon_number "6";
chrX	StringTie	exon	100686679	100686781	1000	-	.	gene_id "MSTRG.209908"; transcript_id "MSTRG.209908.66"; exon_number "7";
chrX	StringTie	exon	100687067	100687245	1000	-	.	gene_id "MSTRG.209908"; transcript_id "MSTRG.209908.66"; exon_number "8";
chrX	StringTie	exon	100688351	100688443	1000	-	.	gene_id "MSTRG.209908"; transcript_id "MSTRG.209908.66"; exon_number "9";
chrX	StringTie	exon	100689856	100689959	1000	-	.	gene_id "MSTRG.209908"; transcript_id "MSTRG.209908.66"; exon_number "10";
chrX	StringTie	exon	100690075	100690165	1000	-	.	gene_id "MSTRG.209908"; transcript_id "MSTRG.209908.66"; exon_number "11";
chrX	StringTie	exon	100690563	100690638	1000	-	.	gene_id "MSTRG.209908"; transcript_id "MSTRG.209908.66"; exon_number "12";
chrX	StringTie	exon	100691108	100691209	1000	-	.	gene_id "MSTRG.209908"; transcript_id "MSTRG.209908.66"; exon_number "13";
chrX	StringTie	exon	100700897	100700999	1000	-	.	gene_id "MSTRG.209908"; transcript_id "MSTRG.209908.66"; exon_number "14";
chrX	StringTie	exon	100701220	100701329	1000	-	.	gene_id "MSTRG.209908"; transcript_id "MSTRG.209908.66"; exon_number "15";
chrX	StringTie	exon	100701458	100701673	1000	-	.	gene_id "MSTRG.209908"; transcript_id "MSTRG.209908.66"; exon_number "16";
chrX	StringTie	exon	100701928	100702107	1000	-	.	gene_id "MSTRG.209908"; transcript_id "MSTRG.209908.66"; exon_number "17";
chrX	StringTie	exon	100703093	100703185	1000	-	.	gene_id "MSTRG.209908"; transcript_id "MSTRG.209908.66"; exon_number "18";
chrX	StringTie	exon	100732004	100732512	1000	-	.	gene_id "MSTRG.209908"; transcript_id "MSTRG.209908.66"; exon_number "19";
chrX	StringTie	transcript	100673978	100704882	1000	-	.	gene_id "MSTRG.209908"; transcript_id "MSTRG.209908.67";
chrX	StringTie	exon	100673978	100681335	1000	-	.	gene_id "MSTRG.209908"; transcript_id "MSTRG.209908.67"; exon_number "1";
chrX	StringTie	exon	100685990	100686151	1000	-	.	gene_id "MSTRG.209908"; transcript_id "MSTRG.209908.67"; exon_number "2";
chrX	StringTie	exon	100686679	100686781	1000	-	.	gene_id "MSTRG.209908"; transcript_id "MSTRG.209908.67"; exon_number "3";
chrX	StringTie	exon	100687067	100687245	1000	-	.	gene_id "MSTRG.209908"; transcript_id "MSTRG.209908.67"; exon_number "4";
chrX	StringTie	exon	100688351	100688443	1000	-	.	gene_id "MSTRG.209908"; transcript_id "MSTRG.209908.67"; exon_number "5";
chrX	StringTie	exon	100689856	100689959	1000	-	.	gene_id "MSTRG.209908"; transcript_id "MSTRG.209908.67"; exon_number "6";
chrX	StringTie	exon	100690075	100690165	1000	-	.	gene_id "MSTRG.209908"; transcript_id "MSTRG.209908.67"; exon_number "7";
chrX	StringTie	exon	100690563	100691209	1000	-	.	gene_id "MSTRG.209908"; transcript_id "MSTRG.209908.67"; exon_number "8";
chrX	StringTie	exon	100700897	100700999	1000	-	.	gene_id "MSTRG.209908"; transcript_id "MSTRG.209908.67"; exon_number "9";
chrX	StringTie	exon	100701220	100701329	1000	-	.	gene_id "MSTRG.209908"; transcript_id "MSTRG.209908.67"; exon_number "10";
chrX	StringTie	exon	100701458	100701673	1000	-	.	gene_id "MSTRG.209908"; transcript_id "MSTRG.209908.67"; exon_number "11";
chrX	StringTie	exon	100701928	100702107	1000	-	.	gene_id "MSTRG.209908"; transcript_id "MSTRG.209908.67"; exon_number "12";
chrX	StringTie	exon	100703093	100703185	1000	-	.	gene_id "MSTRG.209908"; transcript_id "MSTRG.209908.67"; exon_number "13";
chrX	StringTie	exon	100704655	100704882	1000	-	.	gene_id "MSTRG.209908"; transcript_id "MSTRG.209908.67"; exon_number "14";
chrX	StringTie	transcript	100673978	100701673	1000	-	.	gene_id "MSTRG.209908"; transcript_id "MSTRG.209908.68";
chrX	StringTie	exon	100673978	100676176	1000	-	.	gene_id "MSTRG.209908"; transcript_id "MSTRG.209908.68"; exon_number "1";
chrX	StringTie	exon	100678391	100678599	1000	-	.	gene_id "MSTRG.209908"; transcript_id "MSTRG.209908.68"; exon_number "2";
chrX	StringTie	exon	100679313	100679412	1000	-	.	gene_id "MSTRG.209908"; transcript_id "MSTRG.209908.68"; exon_number "3";
chrX	StringTie	exon	100681296	100681335	1000	-	.	gene_id "MSTRG.209908"; transcript_id "MSTRG.209908.68"; exon_number "4";
chrX	StringTie	exon	100685990	100686151	1000	-	.	gene_id "MSTRG.209908"; transcript_id "MSTRG.209908.68"; exon_number "5";
chrX	StringTie	exon	100686679	100686781	1000	-	.	gene_id "MSTRG.209908"; transcript_id "MSTRG.209908.68"; exon_number "6";
chrX	StringTie	exon	100687067	100687245	1000	-	.	gene_id "MSTRG.209908"; transcript_id "MSTRG.209908.68"; exon_number "7";
chrX	StringTie	exon	100688351	100688443	1000	-	.	gene_id "MSTRG.209908"; transcript_id "MSTRG.209908.68"; exon_number "8";
chrX	StringTie	exon	100689856	100689959	1000	-	.	gene_id "MSTRG.209908"; transcript_id "MSTRG.209908.68"; exon_number "9";
chrX	StringTie	exon	100690075	100690165	1000	-	.	gene_id "MSTRG.209908"; transcript_id "MSTRG.209908.68"; exon_number "10";
chrX	StringTie	exon	100690563	100690638	1000	-	.	gene_id "MSTRG.209908"; transcript_id "MSTRG.209908.68"; exon_number "11";
chrX	StringTie	exon	100691108	100691209	1000	-	.	gene_id "MSTRG.209908"; transcript_id "MSTRG.209908.68"; exon_number "12";
chrX	StringTie	exon	100700897	100700999	1000	-	.	gene_id "MSTRG.209908"; transcript_id "MSTRG.209908.68"; exon_number "13";
chrX	StringTie	exon	100701220	100701329	1000	-	.	gene_id "MSTRG.209908"; transcript_id "MSTRG.209908.68"; exon_number "14";
chrX	StringTie	exon	100701458	100701673	1000	-	.	gene_id "MSTRG.209908"; transcript_id "MSTRG.209908.68"; exon_number "15";
chrX	StringTie	transcript	100673979	100706309	1000	-	.	gene_id "MSTRG.209908"; transcript_id "MSTRG.209908.69";
chrX	StringTie	exon	100673979	100676176	1000	-	.	gene_id "MSTRG.209908"; transcript_id "MSTRG.209908.69"; exon_number "1";
chrX	StringTie	exon	100678391	100678599	1000	-	.	gene_id "MSTRG.209908"; transcript_id "MSTRG.209908.69"; exon_number "2";
chrX	StringTie	exon	100679313	100679412	1000	-	.	gene_id "MSTRG.209908"; transcript_id "MSTRG.209908.69"; exon_number "3";
chrX	StringTie	exon	100681227	100681335	1000	-	.	gene_id "MSTRG.209908"; transcript_id "MSTRG.209908.69"; exon_number "4";
chrX	StringTie	exon	100685990	100686151	1000	-	.	gene_id "MSTRG.209908"; transcript_id "MSTRG.209908.69"; exon_number "5";
chrX	StringTie	exon	100686679	100686781	1000	-	.	gene_id "MSTRG.209908"; transcript_id "MSTRG.209908.69"; exon_number "6";
chrX	StringTie	exon	100687067	100687245	1000	-	.	gene_id "MSTRG.209908"; transcript_id "MSTRG.209908.69"; exon_number "7";
chrX	StringTie	exon	100688351	100688443	1000	-	.	gene_id "MSTRG.209908"; transcript_id "MSTRG.209908.69"; exon_number "8";
chrX	StringTie	exon	100689856	100689959	1000	-	.	gene_id "MSTRG.209908"; transcript_id "MSTRG.209908.69"; exon_number "9";
chrX	StringTie	exon	100690075	100690165	1000	-	.	gene_id "MSTRG.209908"; transcript_id "MSTRG.209908.69"; exon_number "10";
chrX	StringTie	exon	100690563	100690638	1000	-	.	gene_id "MSTRG.209908"; transcript_id "MSTRG.209908.69"; exon_number "11";
chrX	StringTie	exon	100691108	100691209	1000	-	.	gene_id "MSTRG.209908"; transcript_id "MSTRG.209908.69"; exon_number "12";
chrX	StringTie	exon	100700897	100700999	1000	-	.	gene_id "MSTRG.209908"; transcript_id "MSTRG.209908.69"; exon_number "13";
chrX	StringTie	exon	100701220	100701329	1000	-	.	gene_id "MSTRG.209908"; transcript_id "MSTRG.209908.69"; exon_number "14";
chrX	StringTie	exon	100701458	100701673	1000	-	.	gene_id "MSTRG.209908"; transcript_id "MSTRG.209908.69"; exon_number "15";
chrX	StringTie	exon	100701928	100702107	1000	-	.	gene_id "MSTRG.209908"; transcript_id "MSTRG.209908.69"; exon_number "16";
chrX	StringTie	exon	100703093	100703185	1000	-	.	gene_id "MSTRG.209908"; transcript_id "MSTRG.209908.69"; exon_number "17";
chrX	StringTie	exon	100704811	100704886	1000	-	.	gene_id "MSTRG.209908"; transcript_id "MSTRG.209908.69"; exon_number "18";
chrX	StringTie	exon	100705634	100706309	1000	-	.	gene_id "MSTRG.209908"; transcript_id "MSTRG.209908.69"; exon_number "19";
chrX	StringTie	transcript	100625435	100643980	1000	-	.	gene_id "MSTRG.209908"; transcript_id "MSTRG.209908.7";
chrX	StringTie	exon	100625435	100629986	1000	-	.	gene_id "MSTRG.209908"; transcript_id "MSTRG.209908.7"; exon_number "1";
chrX	StringTie	exon	100630759	100630866	1000	-	.	gene_id "MSTRG.209908"; transcript_id "MSTRG.209908.7"; exon_number "2";
chrX	StringTie	exon	100632485	100632568	1000	-	.	gene_id "MSTRG.209908"; transcript_id "MSTRG.209908.7"; exon_number "3";
chrX	StringTie	exon	100633405	100633539	1000	-	.	gene_id "MSTRG.209908"; transcript_id "MSTRG.209908.7"; exon_number "4";
chrX	StringTie	exon	100633931	100634029	1000	-	.	gene_id "MSTRG.209908"; transcript_id "MSTRG.209908.7"; exon_number "5";
chrX	StringTie	exon	100635178	100635252	1000	-	.	gene_id "MSTRG.209908"; transcript_id "MSTRG.209908.7"; exon_number "6";
chrX	StringTie	exon	100635558	100635746	1000	-	.	gene_id "MSTRG.209908"; transcript_id "MSTRG.209908.7"; exon_number "7";
chrX	StringTie	exon	100636608	100637104	1000	-	.	gene_id "MSTRG.209908"; transcript_id "MSTRG.209908.7"; exon_number "8";
chrX	StringTie	exon	100639945	100643980	1000	-	.	gene_id "MSTRG.209908"; transcript_id "MSTRG.209908.7"; exon_number "9";
chrX	StringTie	transcript	100673979	100732201	1000	-	.	gene_id "MSTRG.209908"; transcript_id "MSTRG.209908.70";
chrX	StringTie	exon	100673979	100676176	1000	-	.	gene_id "MSTRG.209908"; transcript_id "MSTRG.209908.70"; exon_number "1";
chrX	StringTie	exon	100678391	100681335	1000	-	.	gene_id "MSTRG.209908"; transcript_id "MSTRG.209908.70"; exon_number "2";
chrX	StringTie	exon	100685990	100686151	1000	-	.	gene_id "MSTRG.209908"; transcript_id "MSTRG.209908.70"; exon_number "3";
chrX	StringTie	exon	100686679	100686781	1000	-	.	gene_id "MSTRG.209908"; transcript_id "MSTRG.209908.70"; exon_number "4";
chrX	StringTie	exon	100687067	100688443	1000	-	.	gene_id "MSTRG.209908"; transcript_id "MSTRG.209908.70"; exon_number "5";
chrX	StringTie	exon	100689856	100689959	1000	-	.	gene_id "MSTRG.209908"; transcript_id "MSTRG.209908.70"; exon_number "6";
chrX	StringTie	exon	100690075	100690165	1000	-	.	gene_id "MSTRG.209908"; transcript_id "MSTRG.209908.70"; exon_number "7";
chrX	StringTie	exon	100690563	100691209	1000	-	.	gene_id "MSTRG.209908"; transcript_id "MSTRG.209908.70"; exon_number "8";
chrX	StringTie	exon	100700897	100700999	1000	-	.	gene_id "MSTRG.209908"; transcript_id "MSTRG.209908.70"; exon_number "9";
chrX	StringTie	exon	100701220	100701329	1000	-	.	gene_id "MSTRG.209908"; transcript_id "MSTRG.209908.70"; exon_number "10";
chrX	StringTie	exon	100701458	100701673	1000	-	.	gene_id "MSTRG.209908"; transcript_id "MSTRG.209908.70"; exon_number "11";
chrX	StringTie	exon	100701928	100702124	1000	-	.	gene_id "MSTRG.209908"; transcript_id "MSTRG.209908.70"; exon_number "12";
chrX	StringTie	exon	100703093	100703185	1000	-	.	gene_id "MSTRG.209908"; transcript_id "MSTRG.209908.70"; exon_number "13";
chrX	StringTie	exon	100704811	100704886	1000	-	.	gene_id "MSTRG.209908"; transcript_id "MSTRG.209908.70"; exon_number "14";
chrX	StringTie	exon	100732004	100732201	1000	-	.	gene_id "MSTRG.209908"; transcript_id "MSTRG.209908.70"; exon_number "15";
chrX	StringTie	transcript	100673979	100713317	1000	-	.	gene_id "MSTRG.209908"; transcript_id "MSTRG.209908.71";
chrX	StringTie	exon	100673979	100676176	1000	-	.	gene_id "MSTRG.209908"; transcript_id "MSTRG.209908.71"; exon_number "1";
chrX	StringTie	exon	100678391	100679412	1000	-	.	gene_id "MSTRG.209908"; transcript_id "MSTRG.209908.71"; exon_number "2";
chrX	StringTie	exon	100681227	100681335	1000	-	.	gene_id "MSTRG.209908"; transcript_id "MSTRG.209908.71"; exon_number "3";
chrX	StringTie	exon	100685990	100686151	1000	-	.	gene_id "MSTRG.209908"; transcript_id "MSTRG.209908.71"; exon_number "4";
chrX	StringTie	exon	100686679	100686781	1000	-	.	gene_id "MSTRG.209908"; transcript_id "MSTRG.209908.71"; exon_number "5";
chrX	StringTie	exon	100687067	100687245	1000	-	.	gene_id "MSTRG.209908"; transcript_id "MSTRG.209908.71"; exon_number "6";
chrX	StringTie	exon	100688351	100688443	1000	-	.	gene_id "MSTRG.209908"; transcript_id "MSTRG.209908.71"; exon_number "7";
chrX	StringTie	exon	100689856	100689959	1000	-	.	gene_id "MSTRG.209908"; transcript_id "MSTRG.209908.71"; exon_number "8";
chrX	StringTie	exon	100690075	100690165	1000	-	.	gene_id "MSTRG.209908"; transcript_id "MSTRG.209908.71"; exon_number "9";
chrX	StringTie	exon	100690563	100690638	1000	-	.	gene_id "MSTRG.209908"; transcript_id "MSTRG.209908.71"; exon_number "10";
chrX	StringTie	exon	100691108	100691209	1000	-	.	gene_id "MSTRG.209908"; transcript_id "MSTRG.209908.71"; exon_number "11";
chrX	StringTie	exon	100700897	100700999	1000	-	.	gene_id "MSTRG.209908"; transcript_id "MSTRG.209908.71"; exon_number "12";
chrX	StringTie	exon	100701220	100701329	1000	-	.	gene_id "MSTRG.209908"; transcript_id "MSTRG.209908.71"; exon_number "13";
chrX	StringTie	exon	100701458	100701673	1000	-	.	gene_id "MSTRG.209908"; transcript_id "MSTRG.209908.71"; exon_number "14";
chrX	StringTie	exon	100701928	100702107	1000	-	.	gene_id "MSTRG.209908"; transcript_id "MSTRG.209908.71"; exon_number "15";
chrX	StringTie	exon	100703093	100703185	1000	-	.	gene_id "MSTRG.209908"; transcript_id "MSTRG.209908.71"; exon_number "16";
chrX	StringTie	exon	100704811	100704886	1000	-	.	gene_id "MSTRG.209908"; transcript_id "MSTRG.209908.71"; exon_number "17";
chrX	StringTie	exon	100713300	100713317	1000	-	.	gene_id "MSTRG.209908"; transcript_id "MSTRG.209908.71"; exon_number "18";
chrX	StringTie	transcript	100673982	100705046	1000	-	.	gene_id "MSTRG.209908"; transcript_id "MSTRG.209908.72";
chrX	StringTie	exon	100673982	100676176	1000	-	.	gene_id "MSTRG.209908"; transcript_id "MSTRG.209908.72"; exon_number "1";
chrX	StringTie	exon	100678391	100678599	1000	-	.	gene_id "MSTRG.209908"; transcript_id "MSTRG.209908.72"; exon_number "2";
chrX	StringTie	exon	100679313	100679412	1000	-	.	gene_id "MSTRG.209908"; transcript_id "MSTRG.209908.72"; exon_number "3";
chrX	StringTie	exon	100681227	100681335	1000	-	.	gene_id "MSTRG.209908"; transcript_id "MSTRG.209908.72"; exon_number "4";
chrX	StringTie	exon	100685990	100686151	1000	-	.	gene_id "MSTRG.209908"; transcript_id "MSTRG.209908.72"; exon_number "5";
chrX	StringTie	exon	100686679	100686781	1000	-	.	gene_id "MSTRG.209908"; transcript_id "MSTRG.209908.72"; exon_number "6";
chrX	StringTie	exon	100687067	100687245	1000	-	.	gene_id "MSTRG.209908"; transcript_id "MSTRG.209908.72"; exon_number "7";
chrX	StringTie	exon	100688351	100688443	1000	-	.	gene_id "MSTRG.209908"; transcript_id "MSTRG.209908.72"; exon_number "8";
chrX	StringTie	exon	100689856	100689959	1000	-	.	gene_id "MSTRG.209908"; transcript_id "MSTRG.209908.72"; exon_number "9";
chrX	StringTie	exon	100690075	100690165	1000	-	.	gene_id "MSTRG.209908"; transcript_id "MSTRG.209908.72"; exon_number "10";
chrX	StringTie	exon	100690563	100690603	1000	-	.	gene_id "MSTRG.209908"; transcript_id "MSTRG.209908.72"; exon_number "11";
chrX	StringTie	exon	100700897	100700999	1000	-	.	gene_id "MSTRG.209908"; transcript_id "MSTRG.209908.72"; exon_number "12";
chrX	StringTie	exon	100701220	100701329	1000	-	.	gene_id "MSTRG.209908"; transcript_id "MSTRG.209908.72"; exon_number "13";
chrX	StringTie	exon	100701458	100701673	1000	-	.	gene_id "MSTRG.209908"; transcript_id "MSTRG.209908.72"; exon_number "14";
chrX	StringTie	exon	100701928	100702107	1000	-	.	gene_id "MSTRG.209908"; transcript_id "MSTRG.209908.72"; exon_number "15";
chrX	StringTie	exon	100704811	100705046	1000	-	.	gene_id "MSTRG.209908"; transcript_id "MSTRG.209908.72"; exon_number "16";
chrX	StringTie	transcript	100673983	100732139	1000	-	.	gene_id "MSTRG.209908"; transcript_id "MSTRG.209908.73";
chrX	StringTie	exon	100673983	100676176	1000	-	.	gene_id "MSTRG.209908"; transcript_id "MSTRG.209908.73"; exon_number "1";
chrX	StringTie	exon	100678391	100678599	1000	-	.	gene_id "MSTRG.209908"; transcript_id "MSTRG.209908.73"; exon_number "2";
chrX	StringTie	exon	100679313	100679412	1000	-	.	gene_id "MSTRG.209908"; transcript_id "MSTRG.209908.73"; exon_number "3";
chrX	StringTie	exon	100681227	100681335	1000	-	.	gene_id "MSTRG.209908"; transcript_id "MSTRG.209908.73"; exon_number "4";
chrX	StringTie	exon	100685990	100686151	1000	-	.	gene_id "MSTRG.209908"; transcript_id "MSTRG.209908.73"; exon_number "5";
chrX	StringTie	exon	100686679	100686781	1000	-	.	gene_id "MSTRG.209908"; transcript_id "MSTRG.209908.73"; exon_number "6";
chrX	StringTie	exon	100687067	100687245	1000	-	.	gene_id "MSTRG.209908"; transcript_id "MSTRG.209908.73"; exon_number "7";
chrX	StringTie	exon	100688351	100688443	1000	-	.	gene_id "MSTRG.209908"; transcript_id "MSTRG.209908.73"; exon_number "8";
chrX	StringTie	exon	100689856	100689959	1000	-	.	gene_id "MSTRG.209908"; transcript_id "MSTRG.209908.73"; exon_number "9";
chrX	StringTie	exon	100690075	100690165	1000	-	.	gene_id "MSTRG.209908"; transcript_id "MSTRG.209908.73"; exon_number "10";
chrX	StringTie	exon	100690563	100690638	1000	-	.	gene_id "MSTRG.209908"; transcript_id "MSTRG.209908.73"; exon_number "11";
chrX	StringTie	exon	100691108	100691209	1000	-	.	gene_id "MSTRG.209908"; transcript_id "MSTRG.209908.73"; exon_number "12";
chrX	StringTie	exon	100700897	100700999	1000	-	.	gene_id "MSTRG.209908"; transcript_id "MSTRG.209908.73"; exon_number "13";
chrX	StringTie	exon	100701220	100701329	1000	-	.	gene_id "MSTRG.209908"; transcript_id "MSTRG.209908.73"; exon_number "14";
chrX	StringTie	exon	100701458	100701673	1000	-	.	gene_id "MSTRG.209908"; transcript_id "MSTRG.209908.73"; exon_number "15";
chrX	StringTie	exon	100701928	100702107	1000	-	.	gene_id "MSTRG.209908"; transcript_id "MSTRG.209908.73"; exon_number "16";
chrX	StringTie	exon	100703093	100703183	1000	-	.	gene_id "MSTRG.209908"; transcript_id "MSTRG.209908.73"; exon_number "17";
chrX	StringTie	exon	100704811	100704886	1000	-	.	gene_id "MSTRG.209908"; transcript_id "MSTRG.209908.73"; exon_number "18";
chrX	StringTie	exon	100731418	100731505	1000	-	.	gene_id "MSTRG.209908"; transcript_id "MSTRG.209908.73"; exon_number "19";
chrX	StringTie	exon	100732004	100732139	1000	-	.	gene_id "MSTRG.209908"; transcript_id "MSTRG.209908.73"; exon_number "20";
chrX	StringTie	transcript	100673983	100732214	1000	-	.	gene_id "MSTRG.209908"; transcript_id "MSTRG.209908.74";
chrX	StringTie	exon	100673983	100676176	1000	-	.	gene_id "MSTRG.209908"; transcript_id "MSTRG.209908.74"; exon_number "1";
chrX	StringTie	exon	100678391	100681335	1000	-	.	gene_id "MSTRG.209908"; transcript_id "MSTRG.209908.74"; exon_number "2";
chrX	StringTie	exon	100685990	100686151	1000	-	.	gene_id "MSTRG.209908"; transcript_id "MSTRG.209908.74"; exon_number "3";
chrX	StringTie	exon	100686679	100686781	1000	-	.	gene_id "MSTRG.209908"; transcript_id "MSTRG.209908.74"; exon_number "4";
chrX	StringTie	exon	100687067	100687245	1000	-	.	gene_id "MSTRG.209908"; transcript_id "MSTRG.209908.74"; exon_number "5";
chrX	StringTie	exon	100688351	100688443	1000	-	.	gene_id "MSTRG.209908"; transcript_id "MSTRG.209908.74"; exon_number "6";
chrX	StringTie	exon	100689856	100689959	1000	-	.	gene_id "MSTRG.209908"; transcript_id "MSTRG.209908.74"; exon_number "7";
chrX	StringTie	exon	100690075	100690165	1000	-	.	gene_id "MSTRG.209908"; transcript_id "MSTRG.209908.74"; exon_number "8";
chrX	StringTie	exon	100690563	100691209	1000	-	.	gene_id "MSTRG.209908"; transcript_id "MSTRG.209908.74"; exon_number "9";
chrX	StringTie	exon	100700897	100700999	1000	-	.	gene_id "MSTRG.209908"; transcript_id "MSTRG.209908.74"; exon_number "10";
chrX	StringTie	exon	100701220	100701329	1000	-	.	gene_id "MSTRG.209908"; transcript_id "MSTRG.209908.74"; exon_number "11";
chrX	StringTie	exon	100701458	100701673	1000	-	.	gene_id "MSTRG.209908"; transcript_id "MSTRG.209908.74"; exon_number "12";
chrX	StringTie	exon	100701928	100702107	1000	-	.	gene_id "MSTRG.209908"; transcript_id "MSTRG.209908.74"; exon_number "13";
chrX	StringTie	exon	100704811	100704886	1000	-	.	gene_id "MSTRG.209908"; transcript_id "MSTRG.209908.74"; exon_number "14";
chrX	StringTie	exon	100713300	100713442	1000	-	.	gene_id "MSTRG.209908"; transcript_id "MSTRG.209908.74"; exon_number "15";
chrX	StringTie	exon	100731418	100731505	1000	-	.	gene_id "MSTRG.209908"; transcript_id "MSTRG.209908.74"; exon_number "16";
chrX	StringTie	exon	100732004	100732214	1000	-	.	gene_id "MSTRG.209908"; transcript_id "MSTRG.209908.74"; exon_number "17";
chrX	StringTie	transcript	100673984	100745311	1000	-	.	gene_id "MSTRG.209908"; transcript_id "MSTRG.209908.75";
chrX	StringTie	exon	100673984	100676176	1000	-	.	gene_id "MSTRG.209908"; transcript_id "MSTRG.209908.75"; exon_number "1";
chrX	StringTie	exon	100678116	100678269	1000	-	.	gene_id "MSTRG.209908"; transcript_id "MSTRG.209908.75"; exon_number "2";
chrX	StringTie	exon	100678391	100678599	1000	-	.	gene_id "MSTRG.209908"; transcript_id "MSTRG.209908.75"; exon_number "3";
chrX	StringTie	exon	100679313	100679412	1000	-	.	gene_id "MSTRG.209908"; transcript_id "MSTRG.209908.75"; exon_number "4";
chrX	StringTie	exon	100681227	100681335	1000	-	.	gene_id "MSTRG.209908"; transcript_id "MSTRG.209908.75"; exon_number "5";
chrX	StringTie	exon	100685990	100686151	1000	-	.	gene_id "MSTRG.209908"; transcript_id "MSTRG.209908.75"; exon_number "6";
chrX	StringTie	exon	100686679	100686781	1000	-	.	gene_id "MSTRG.209908"; transcript_id "MSTRG.209908.75"; exon_number "7";
chrX	StringTie	exon	100687067	100687245	1000	-	.	gene_id "MSTRG.209908"; transcript_id "MSTRG.209908.75"; exon_number "8";
chrX	StringTie	exon	100688351	100688443	1000	-	.	gene_id "MSTRG.209908"; transcript_id "MSTRG.209908.75"; exon_number "9";
chrX	StringTie	exon	100689856	100689959	1000	-	.	gene_id "MSTRG.209908"; transcript_id "MSTRG.209908.75"; exon_number "10";
chrX	StringTie	exon	100690075	100690165	1000	-	.	gene_id "MSTRG.209908"; transcript_id "MSTRG.209908.75"; exon_number "11";
chrX	StringTie	exon	100690563	100690638	1000	-	.	gene_id "MSTRG.209908"; transcript_id "MSTRG.209908.75"; exon_number "12";
chrX	StringTie	exon	100691108	100691209	1000	-	.	gene_id "MSTRG.209908"; transcript_id "MSTRG.209908.75"; exon_number "13";
chrX	StringTie	exon	100700897	100700999	1000	-	.	gene_id "MSTRG.209908"; transcript_id "MSTRG.209908.75"; exon_number "14";
chrX	StringTie	exon	100701220	100701329	1000	-	.	gene_id "MSTRG.209908"; transcript_id "MSTRG.209908.75"; exon_number "15";
chrX	StringTie	exon	100701458	100701673	1000	-	.	gene_id "MSTRG.209908"; transcript_id "MSTRG.209908.75"; exon_number "16";
chrX	StringTie	exon	100701928	100702107	1000	-	.	gene_id "MSTRG.209908"; transcript_id "MSTRG.209908.75"; exon_number "17";
chrX	StringTie	exon	100703093	100703185	1000	-	.	gene_id "MSTRG.209908"; transcript_id "MSTRG.209908.75"; exon_number "18";
chrX	StringTie	exon	100731418	100731505	1000	-	.	gene_id "MSTRG.209908"; transcript_id "MSTRG.209908.75"; exon_number "19";
chrX	StringTie	exon	100732004	100732436	1000	-	.	gene_id "MSTRG.209908"; transcript_id "MSTRG.209908.75"; exon_number "20";
chrX	StringTie	exon	100745284	100745311	1000	-	.	gene_id "MSTRG.209908"; transcript_id "MSTRG.209908.75"; exon_number "21";
chrX	StringTie	transcript	100673984	100732139	1000	-	.	gene_id "MSTRG.209908"; transcript_id "MSTRG.209908.76";
chrX	StringTie	exon	100673984	100676176	1000	-	.	gene_id "MSTRG.209908"; transcript_id "MSTRG.209908.76"; exon_number "1";
chrX	StringTie	exon	100678116	100678269	1000	-	.	gene_id "MSTRG.209908"; transcript_id "MSTRG.209908.76"; exon_number "2";
chrX	StringTie	exon	100678391	100678599	1000	-	.	gene_id "MSTRG.209908"; transcript_id "MSTRG.209908.76"; exon_number "3";
chrX	StringTie	exon	100679313	100679412	1000	-	.	gene_id "MSTRG.209908"; transcript_id "MSTRG.209908.76"; exon_number "4";
chrX	StringTie	exon	100681227	100681335	1000	-	.	gene_id "MSTRG.209908"; transcript_id "MSTRG.209908.76"; exon_number "5";
chrX	StringTie	exon	100685990	100686151	1000	-	.	gene_id "MSTRG.209908"; transcript_id "MSTRG.209908.76"; exon_number "6";
chrX	StringTie	exon	100686679	100686781	1000	-	.	gene_id "MSTRG.209908"; transcript_id "MSTRG.209908.76"; exon_number "7";
chrX	StringTie	exon	100687067	100687245	1000	-	.	gene_id "MSTRG.209908"; transcript_id "MSTRG.209908.76"; exon_number "8";
chrX	StringTie	exon	100688351	100688443	1000	-	.	gene_id "MSTRG.209908"; transcript_id "MSTRG.209908.76"; exon_number "9";
chrX	StringTie	exon	100689856	100689959	1000	-	.	gene_id "MSTRG.209908"; transcript_id "MSTRG.209908.76"; exon_number "10";
chrX	StringTie	exon	100690075	100690165	1000	-	.	gene_id "MSTRG.209908"; transcript_id "MSTRG.209908.76"; exon_number "11";
chrX	StringTie	exon	100690563	100690638	1000	-	.	gene_id "MSTRG.209908"; transcript_id "MSTRG.209908.76"; exon_number "12";
chrX	StringTie	exon	100691108	100691209	1000	-	.	gene_id "MSTRG.209908"; transcript_id "MSTRG.209908.76"; exon_number "13";
chrX	StringTie	exon	100700897	100700999	1000	-	.	gene_id "MSTRG.209908"; transcript_id "MSTRG.209908.76"; exon_number "14";
chrX	StringTie	exon	100701220	100701329	1000	-	.	gene_id "MSTRG.209908"; transcript_id "MSTRG.209908.76"; exon_number "15";
chrX	StringTie	exon	100701458	100701673	1000	-	.	gene_id "MSTRG.209908"; transcript_id "MSTRG.209908.76"; exon_number "16";
chrX	StringTie	exon	100701928	100702107	1000	-	.	gene_id "MSTRG.209908"; transcript_id "MSTRG.209908.76"; exon_number "17";
chrX	StringTie	exon	100703093	100703185	1000	-	.	gene_id "MSTRG.209908"; transcript_id "MSTRG.209908.76"; exon_number "18";
chrX	StringTie	exon	100704811	100704831	1000	-	.	gene_id "MSTRG.209908"; transcript_id "MSTRG.209908.76"; exon_number "19";
chrX	StringTie	exon	100732004	100732139	1000	-	.	gene_id "MSTRG.209908"; transcript_id "MSTRG.209908.76"; exon_number "20";
chrX	StringTie	transcript	100673988	100732138	1000	-	.	gene_id "MSTRG.209908"; transcript_id "MSTRG.209908.77";
chrX	StringTie	exon	100673988	100676176	1000	-	.	gene_id "MSTRG.209908"; transcript_id "MSTRG.209908.77"; exon_number "1";
chrX	StringTie	exon	100678391	100678599	1000	-	.	gene_id "MSTRG.209908"; transcript_id "MSTRG.209908.77"; exon_number "2";
chrX	StringTie	exon	100679313	100679412	1000	-	.	gene_id "MSTRG.209908"; transcript_id "MSTRG.209908.77"; exon_number "3";
chrX	StringTie	exon	100681227	100681335	1000	-	.	gene_id "MSTRG.209908"; transcript_id "MSTRG.209908.77"; exon_number "4";
chrX	StringTie	exon	100685990	100686151	1000	-	.	gene_id "MSTRG.209908"; transcript_id "MSTRG.209908.77"; exon_number "5";
chrX	StringTie	exon	100686679	100686781	1000	-	.	gene_id "MSTRG.209908"; transcript_id "MSTRG.209908.77"; exon_number "6";
chrX	StringTie	exon	100687067	100687245	1000	-	.	gene_id "MSTRG.209908"; transcript_id "MSTRG.209908.77"; exon_number "7";
chrX	StringTie	exon	100688351	100688443	1000	-	.	gene_id "MSTRG.209908"; transcript_id "MSTRG.209908.77"; exon_number "8";
chrX	StringTie	exon	100689856	100689959	1000	-	.	gene_id "MSTRG.209908"; transcript_id "MSTRG.209908.77"; exon_number "9";
chrX	StringTie	exon	100690075	100690165	1000	-	.	gene_id "MSTRG.209908"; transcript_id "MSTRG.209908.77"; exon_number "10";
chrX	StringTie	exon	100690563	100690638	1000	-	.	gene_id "MSTRG.209908"; transcript_id "MSTRG.209908.77"; exon_number "11";
chrX	StringTie	exon	100691108	100691209	1000	-	.	gene_id "MSTRG.209908"; transcript_id "MSTRG.209908.77"; exon_number "12";
chrX	StringTie	exon	100700897	100700999	1000	-	.	gene_id "MSTRG.209908"; transcript_id "MSTRG.209908.77"; exon_number "13";
chrX	StringTie	exon	100701220	100701329	1000	-	.	gene_id "MSTRG.209908"; transcript_id "MSTRG.209908.77"; exon_number "14";
chrX	StringTie	exon	100701458	100701673	1000	-	.	gene_id "MSTRG.209908"; transcript_id "MSTRG.209908.77"; exon_number "15";
chrX	StringTie	exon	100701928	100702107	1000	-	.	gene_id "MSTRG.209908"; transcript_id "MSTRG.209908.77"; exon_number "16";
chrX	StringTie	exon	100703093	100703183	1000	-	.	gene_id "MSTRG.209908"; transcript_id "MSTRG.209908.77"; exon_number "17";
chrX	StringTie	exon	100704811	100704886	1000	-	.	gene_id "MSTRG.209908"; transcript_id "MSTRG.209908.77"; exon_number "18";
chrX	StringTie	exon	100732004	100732138	1000	-	.	gene_id "MSTRG.209908"; transcript_id "MSTRG.209908.77"; exon_number "19";
chrX	StringTie	transcript	100673989	100732139	1000	-	.	gene_id "MSTRG.209908"; transcript_id "MSTRG.209908.78";
chrX	StringTie	exon	100673989	100676176	1000	-	.	gene_id "MSTRG.209908"; transcript_id "MSTRG.209908.78"; exon_number "1";
chrX	StringTie	exon	100678391	100678599	1000	-	.	gene_id "MSTRG.209908"; transcript_id "MSTRG.209908.78"; exon_number "2";
chrX	StringTie	exon	100679313	100679412	1000	-	.	gene_id "MSTRG.209908"; transcript_id "MSTRG.209908.78"; exon_number "3";
chrX	StringTie	exon	100681227	100681335	1000	-	.	gene_id "MSTRG.209908"; transcript_id "MSTRG.209908.78"; exon_number "4";
chrX	StringTie	exon	100685990	100686151	1000	-	.	gene_id "MSTRG.209908"; transcript_id "MSTRG.209908.78"; exon_number "5";
chrX	StringTie	exon	100686679	100686781	1000	-	.	gene_id "MSTRG.209908"; transcript_id "MSTRG.209908.78"; exon_number "6";
chrX	StringTie	exon	100687067	100687245	1000	-	.	gene_id "MSTRG.209908"; transcript_id "MSTRG.209908.78"; exon_number "7";
chrX	StringTie	exon	100688351	100688443	1000	-	.	gene_id "MSTRG.209908"; transcript_id "MSTRG.209908.78"; exon_number "8";
chrX	StringTie	exon	100689856	100689959	1000	-	.	gene_id "MSTRG.209908"; transcript_id "MSTRG.209908.78"; exon_number "9";
chrX	StringTie	exon	100690075	100690165	1000	-	.	gene_id "MSTRG.209908"; transcript_id "MSTRG.209908.78"; exon_number "10";
chrX	StringTie	exon	100690563	100690581	1000	-	.	gene_id "MSTRG.209908"; transcript_id "MSTRG.209908.78"; exon_number "11";
chrX	StringTie	exon	100690641	100691209	1000	-	.	gene_id "MSTRG.209908"; transcript_id "MSTRG.209908.78"; exon_number "12";
chrX	StringTie	exon	100700897	100700999	1000	-	.	gene_id "MSTRG.209908"; transcript_id "MSTRG.209908.78"; exon_number "13";
chrX	StringTie	exon	100701220	100701329	1000	-	.	gene_id "MSTRG.209908"; transcript_id "MSTRG.209908.78"; exon_number "14";
chrX	StringTie	exon	100701458	100701673	1000	-	.	gene_id "MSTRG.209908"; transcript_id "MSTRG.209908.78"; exon_number "15";
chrX	StringTie	exon	100701928	100702107	1000	-	.	gene_id "MSTRG.209908"; transcript_id "MSTRG.209908.78"; exon_number "16";
chrX	StringTie	exon	100704811	100704886	1000	-	.	gene_id "MSTRG.209908"; transcript_id "MSTRG.209908.78"; exon_number "17";
chrX	StringTie	exon	100732004	100732139	1000	-	.	gene_id "MSTRG.209908"; transcript_id "MSTRG.209908.78"; exon_number "18";
chrX	StringTie	transcript	100673992	100731529	1000	-	.	gene_id "MSTRG.209908"; transcript_id "MSTRG.209908.79";
chrX	StringTie	exon	100673992	100676176	1000	-	.	gene_id "MSTRG.209908"; transcript_id "MSTRG.209908.79"; exon_number "1";
chrX	StringTie	exon	100678391	100678599	1000	-	.	gene_id "MSTRG.209908"; transcript_id "MSTRG.209908.79"; exon_number "2";
chrX	StringTie	exon	100679313	100679412	1000	-	.	gene_id "MSTRG.209908"; transcript_id "MSTRG.209908.79"; exon_number "3";
chrX	StringTie	exon	100681227	100681335	1000	-	.	gene_id "MSTRG.209908"; transcript_id "MSTRG.209908.79"; exon_number "4";
chrX	StringTie	exon	100685990	100686151	1000	-	.	gene_id "MSTRG.209908"; transcript_id "MSTRG.209908.79"; exon_number "5";
chrX	StringTie	exon	100686679	100686781	1000	-	.	gene_id "MSTRG.209908"; transcript_id "MSTRG.209908.79"; exon_number "6";
chrX	StringTie	exon	100687067	100687245	1000	-	.	gene_id "MSTRG.209908"; transcript_id "MSTRG.209908.79"; exon_number "7";
chrX	StringTie	exon	100688351	100688443	1000	-	.	gene_id "MSTRG.209908"; transcript_id "MSTRG.209908.79"; exon_number "8";
chrX	StringTie	exon	100689856	100689959	1000	-	.	gene_id "MSTRG.209908"; transcript_id "MSTRG.209908.79"; exon_number "9";
chrX	StringTie	exon	100690075	100690165	1000	-	.	gene_id "MSTRG.209908"; transcript_id "MSTRG.209908.79"; exon_number "10";
chrX	StringTie	exon	100690563	100690638	1000	-	.	gene_id "MSTRG.209908"; transcript_id "MSTRG.209908.79"; exon_number "11";
chrX	StringTie	exon	100700897	100700999	1000	-	.	gene_id "MSTRG.209908"; transcript_id "MSTRG.209908.79"; exon_number "12";
chrX	StringTie	exon	100701220	100701329	1000	-	.	gene_id "MSTRG.209908"; transcript_id "MSTRG.209908.79"; exon_number "13";
chrX	StringTie	exon	100701458	100701673	1000	-	.	gene_id "MSTRG.209908"; transcript_id "MSTRG.209908.79"; exon_number "14";
chrX	StringTie	exon	100701928	100702107	1000	-	.	gene_id "MSTRG.209908"; transcript_id "MSTRG.209908.79"; exon_number "15";
chrX	StringTie	exon	100704811	100704886	1000	-	.	gene_id "MSTRG.209908"; transcript_id "MSTRG.209908.79"; exon_number "16";
chrX	StringTie	exon	100731418	100731529	1000	-	.	gene_id "MSTRG.209908"; transcript_id "MSTRG.209908.79"; exon_number "17";
chrX	StringTie	transcript	100625522	100640266	1000	-	.	gene_id "MSTRG.209908"; transcript_id "MSTRG.209908.8";
chrX	StringTie	exon	100625522	100629986	1000	-	.	gene_id "MSTRG.209908"; transcript_id "MSTRG.209908.8"; exon_number "1";
chrX	StringTie	exon	100630759	100630866	1000	-	.	gene_id "MSTRG.209908"; transcript_id "MSTRG.209908.8"; exon_number "2";
chrX	StringTie	exon	100632485	100632568	1000	-	.	gene_id "MSTRG.209908"; transcript_id "MSTRG.209908.8"; exon_number "3";
chrX	StringTie	exon	100633405	100633539	1000	-	.	gene_id "MSTRG.209908"; transcript_id "MSTRG.209908.8"; exon_number "4";
chrX	StringTie	exon	100633931	100634029	1000	-	.	gene_id "MSTRG.209908"; transcript_id "MSTRG.209908.8"; exon_number "5";
chrX	StringTie	exon	100635178	100635252	1000	-	.	gene_id "MSTRG.209908"; transcript_id "MSTRG.209908.8"; exon_number "6";
chrX	StringTie	exon	100635558	100635746	1000	-	.	gene_id "MSTRG.209908"; transcript_id "MSTRG.209908.8"; exon_number "7";
chrX	StringTie	exon	100636191	100637104	1000	-	.	gene_id "MSTRG.209908"; transcript_id "MSTRG.209908.8"; exon_number "8";
chrX	StringTie	exon	100640243	100640266	1000	-	.	gene_id "MSTRG.209908"; transcript_id "MSTRG.209908.8"; exon_number "9";
chrX	StringTie	transcript	100673997	100713466	1000	-	.	gene_id "MSTRG.209908"; transcript_id "MSTRG.209908.80";
chrX	StringTie	exon	100673997	100676176	1000	-	.	gene_id "MSTRG.209908"; transcript_id "MSTRG.209908.80"; exon_number "1";
chrX	StringTie	exon	100678391	100678599	1000	-	.	gene_id "MSTRG.209908"; transcript_id "MSTRG.209908.80"; exon_number "2";
chrX	StringTie	exon	100679313	100679412	1000	-	.	gene_id "MSTRG.209908"; transcript_id "MSTRG.209908.80"; exon_number "3";
chrX	StringTie	exon	100681227	100681335	1000	-	.	gene_id "MSTRG.209908"; transcript_id "MSTRG.209908.80"; exon_number "4";
chrX	StringTie	exon	100685990	100686151	1000	-	.	gene_id "MSTRG.209908"; transcript_id "MSTRG.209908.80"; exon_number "5";
chrX	StringTie	exon	100686679	100686781	1000	-	.	gene_id "MSTRG.209908"; transcript_id "MSTRG.209908.80"; exon_number "6";
chrX	StringTie	exon	100687067	100687245	1000	-	.	gene_id "MSTRG.209908"; transcript_id "MSTRG.209908.80"; exon_number "7";
chrX	StringTie	exon	100688351	100688443	1000	-	.	gene_id "MSTRG.209908"; transcript_id "MSTRG.209908.80"; exon_number "8";
chrX	StringTie	exon	100689856	100689959	1000	-	.	gene_id "MSTRG.209908"; transcript_id "MSTRG.209908.80"; exon_number "9";
chrX	StringTie	exon	100690075	100690165	1000	-	.	gene_id "MSTRG.209908"; transcript_id "MSTRG.209908.80"; exon_number "10";
chrX	StringTie	exon	100690563	100690638	1000	-	.	gene_id "MSTRG.209908"; transcript_id "MSTRG.209908.80"; exon_number "11";
chrX	StringTie	exon	100691108	100691209	1000	-	.	gene_id "MSTRG.209908"; transcript_id "MSTRG.209908.80"; exon_number "12";
chrX	StringTie	exon	100700897	100700999	1000	-	.	gene_id "MSTRG.209908"; transcript_id "MSTRG.209908.80"; exon_number "13";
chrX	StringTie	exon	100701220	100701329	1000	-	.	gene_id "MSTRG.209908"; transcript_id "MSTRG.209908.80"; exon_number "14";
chrX	StringTie	exon	100701458	100701673	1000	-	.	gene_id "MSTRG.209908"; transcript_id "MSTRG.209908.80"; exon_number "15";
chrX	StringTie	exon	100701928	100702107	1000	-	.	gene_id "MSTRG.209908"; transcript_id "MSTRG.209908.80"; exon_number "16";
chrX	StringTie	exon	100703093	100703185	1000	-	.	gene_id "MSTRG.209908"; transcript_id "MSTRG.209908.80"; exon_number "17";
chrX	StringTie	exon	100704811	100704886	1000	-	.	gene_id "MSTRG.209908"; transcript_id "MSTRG.209908.80"; exon_number "18";
chrX	StringTie	exon	100713300	100713466	1000	-	.	gene_id "MSTRG.209908"; transcript_id "MSTRG.209908.80"; exon_number "19";
chrX	StringTie	transcript	100674034	100732149	1000	-	.	gene_id "MSTRG.209908"; transcript_id "MSTRG.209908.81";
chrX	StringTie	exon	100674034	100676176	1000	-	.	gene_id "MSTRG.209908"; transcript_id "MSTRG.209908.81"; exon_number "1";
chrX	StringTie	exon	100678391	100678599	1000	-	.	gene_id "MSTRG.209908"; transcript_id "MSTRG.209908.81"; exon_number "2";
chrX	StringTie	exon	100679313	100679412	1000	-	.	gene_id "MSTRG.209908"; transcript_id "MSTRG.209908.81"; exon_number "3";
chrX	StringTie	exon	100681227	100681335	1000	-	.	gene_id "MSTRG.209908"; transcript_id "MSTRG.209908.81"; exon_number "4";
chrX	StringTie	exon	100685990	100686151	1000	-	.	gene_id "MSTRG.209908"; transcript_id "MSTRG.209908.81"; exon_number "5";
chrX	StringTie	exon	100686679	100686781	1000	-	.	gene_id "MSTRG.209908"; transcript_id "MSTRG.209908.81"; exon_number "6";
chrX	StringTie	exon	100687067	100687245	1000	-	.	gene_id "MSTRG.209908"; transcript_id "MSTRG.209908.81"; exon_number "7";
chrX	StringTie	exon	100688351	100688443	1000	-	.	gene_id "MSTRG.209908"; transcript_id "MSTRG.209908.81"; exon_number "8";
chrX	StringTie	exon	100689856	100689938	1000	-	.	gene_id "MSTRG.209908"; transcript_id "MSTRG.209908.81"; exon_number "9";
chrX	StringTie	exon	100690075	100690165	1000	-	.	gene_id "MSTRG.209908"; transcript_id "MSTRG.209908.81"; exon_number "10";
chrX	StringTie	exon	100690563	100690638	1000	-	.	gene_id "MSTRG.209908"; transcript_id "MSTRG.209908.81"; exon_number "11";
chrX	StringTie	exon	100691108	100691209	1000	-	.	gene_id "MSTRG.209908"; transcript_id "MSTRG.209908.81"; exon_number "12";
chrX	StringTie	exon	100700897	100700999	1000	-	.	gene_id "MSTRG.209908"; transcript_id "MSTRG.209908.81"; exon_number "13";
chrX	StringTie	exon	100701220	100701329	1000	-	.	gene_id "MSTRG.209908"; transcript_id "MSTRG.209908.81"; exon_number "14";
chrX	StringTie	exon	100701458	100701673	1000	-	.	gene_id "MSTRG.209908"; transcript_id "MSTRG.209908.81"; exon_number "15";
chrX	StringTie	exon	100701928	100702107	1000	-	.	gene_id "MSTRG.209908"; transcript_id "MSTRG.209908.81"; exon_number "16";
chrX	StringTie	exon	100704811	100704886	1000	-	.	gene_id "MSTRG.209908"; transcript_id "MSTRG.209908.81"; exon_number "17";
chrX	StringTie	exon	100731418	100731505	1000	-	.	gene_id "MSTRG.209908"; transcript_id "MSTRG.209908.81"; exon_number "18";
chrX	StringTie	exon	100732004	100732149	1000	-	.	gene_id "MSTRG.209908"; transcript_id "MSTRG.209908.81"; exon_number "19";
chrX	StringTie	transcript	100674058	100732185	1000	-	.	gene_id "MSTRG.209908"; transcript_id "MSTRG.209908.82";
chrX	StringTie	exon	100674058	100676176	1000	-	.	gene_id "MSTRG.209908"; transcript_id "MSTRG.209908.82"; exon_number "1";
chrX	StringTie	exon	100678391	100678599	1000	-	.	gene_id "MSTRG.209908"; transcript_id "MSTRG.209908.82"; exon_number "2";
chrX	StringTie	exon	100679313	100679412	1000	-	.	gene_id "MSTRG.209908"; transcript_id "MSTRG.209908.82"; exon_number "3";
chrX	StringTie	exon	100681227	100681335	1000	-	.	gene_id "MSTRG.209908"; transcript_id "MSTRG.209908.82"; exon_number "4";
chrX	StringTie	exon	100685990	100686781	1000	-	.	gene_id "MSTRG.209908"; transcript_id "MSTRG.209908.82"; exon_number "5";
chrX	StringTie	exon	100687067	100687245	1000	-	.	gene_id "MSTRG.209908"; transcript_id "MSTRG.209908.82"; exon_number "6";
chrX	StringTie	exon	100688351	100688443	1000	-	.	gene_id "MSTRG.209908"; transcript_id "MSTRG.209908.82"; exon_number "7";
chrX	StringTie	exon	100689856	100689959	1000	-	.	gene_id "MSTRG.209908"; transcript_id "MSTRG.209908.82"; exon_number "8";
chrX	StringTie	exon	100690075	100690165	1000	-	.	gene_id "MSTRG.209908"; transcript_id "MSTRG.209908.82"; exon_number "9";
chrX	StringTie	exon	100690563	100690638	1000	-	.	gene_id "MSTRG.209908"; transcript_id "MSTRG.209908.82"; exon_number "10";
chrX	StringTie	exon	100691108	100691209	1000	-	.	gene_id "MSTRG.209908"; transcript_id "MSTRG.209908.82"; exon_number "11";
chrX	StringTie	exon	100700897	100700999	1000	-	.	gene_id "MSTRG.209908"; transcript_id "MSTRG.209908.82"; exon_number "12";
chrX	StringTie	exon	100701220	100701329	1000	-	.	gene_id "MSTRG.209908"; transcript_id "MSTRG.209908.82"; exon_number "13";
chrX	StringTie	exon	100701458	100701673	1000	-	.	gene_id "MSTRG.209908"; transcript_id "MSTRG.209908.82"; exon_number "14";
chrX	StringTie	exon	100701928	100702124	1000	-	.	gene_id "MSTRG.209908"; transcript_id "MSTRG.209908.82"; exon_number "15";
chrX	StringTie	exon	100704811	100704886	1000	-	.	gene_id "MSTRG.209908"; transcript_id "MSTRG.209908.82"; exon_number "16";
chrX	StringTie	exon	100731418	100731505	1000	-	.	gene_id "MSTRG.209908"; transcript_id "MSTRG.209908.82"; exon_number "17";
chrX	StringTie	exon	100732004	100732185	1000	-	.	gene_id "MSTRG.209908"; transcript_id "MSTRG.209908.82"; exon_number "18";
chrX	StringTie	transcript	100674385	100732181	1000	-	.	gene_id "MSTRG.209908"; transcript_id "MSTRG.209908.83";
chrX	StringTie	exon	100674385	100676176	1000	-	.	gene_id "MSTRG.209908"; transcript_id "MSTRG.209908.83"; exon_number "1";
chrX	StringTie	exon	100678391	100678599	1000	-	.	gene_id "MSTRG.209908"; transcript_id "MSTRG.209908.83"; exon_number "2";
chrX	StringTie	exon	100679313	100679412	1000	-	.	gene_id "MSTRG.209908"; transcript_id "MSTRG.209908.83"; exon_number "3";
chrX	StringTie	exon	100681227	100681335	1000	-	.	gene_id "MSTRG.209908"; transcript_id "MSTRG.209908.83"; exon_number "4";
chrX	StringTie	exon	100685952	100686151	1000	-	.	gene_id "MSTRG.209908"; transcript_id "MSTRG.209908.83"; exon_number "5";
chrX	StringTie	exon	100686679	100686781	1000	-	.	gene_id "MSTRG.209908"; transcript_id "MSTRG.209908.83"; exon_number "6";
chrX	StringTie	exon	100687067	100687245	1000	-	.	gene_id "MSTRG.209908"; transcript_id "MSTRG.209908.83"; exon_number "7";
chrX	StringTie	exon	100688351	100688443	1000	-	.	gene_id "MSTRG.209908"; transcript_id "MSTRG.209908.83"; exon_number "8";
chrX	StringTie	exon	100689856	100689959	1000	-	.	gene_id "MSTRG.209908"; transcript_id "MSTRG.209908.83"; exon_number "9";
chrX	StringTie	exon	100690075	100690165	1000	-	.	gene_id "MSTRG.209908"; transcript_id "MSTRG.209908.83"; exon_number "10";
chrX	StringTie	exon	100690563	100690638	1000	-	.	gene_id "MSTRG.209908"; transcript_id "MSTRG.209908.83"; exon_number "11";
chrX	StringTie	exon	100691108	100691209	1000	-	.	gene_id "MSTRG.209908"; transcript_id "MSTRG.209908.83"; exon_number "12";
chrX	StringTie	exon	100700897	100700999	1000	-	.	gene_id "MSTRG.209908"; transcript_id "MSTRG.209908.83"; exon_number "13";
chrX	StringTie	exon	100701220	100701329	1000	-	.	gene_id "MSTRG.209908"; transcript_id "MSTRG.209908.83"; exon_number "14";
chrX	StringTie	exon	100701458	100701673	1000	-	.	gene_id "MSTRG.209908"; transcript_id "MSTRG.209908.83"; exon_number "15";
chrX	StringTie	exon	100701928	100702107	1000	-	.	gene_id "MSTRG.209908"; transcript_id "MSTRG.209908.83"; exon_number "16";
chrX	StringTie	exon	100704811	100704886	1000	-	.	gene_id "MSTRG.209908"; transcript_id "MSTRG.209908.83"; exon_number "17";
chrX	StringTie	exon	100732004	100732181	1000	-	.	gene_id "MSTRG.209908"; transcript_id "MSTRG.209908.83"; exon_number "18";
chrX	StringTie	transcript	100674418	100732397	1000	-	.	gene_id "MSTRG.209908"; transcript_id "MSTRG.209908.84";
chrX	StringTie	exon	100674418	100676176	1000	-	.	gene_id "MSTRG.209908"; transcript_id "MSTRG.209908.84"; exon_number "1";
chrX	StringTie	exon	100678391	100678599	1000	-	.	gene_id "MSTRG.209908"; transcript_id "MSTRG.209908.84"; exon_number "2";
chrX	StringTie	exon	100679313	100679412	1000	-	.	gene_id "MSTRG.209908"; transcript_id "MSTRG.209908.84"; exon_number "3";
chrX	StringTie	exon	100681227	100681335	1000	-	.	gene_id "MSTRG.209908"; transcript_id "MSTRG.209908.84"; exon_number "4";
chrX	StringTie	exon	100685990	100686151	1000	-	.	gene_id "MSTRG.209908"; transcript_id "MSTRG.209908.84"; exon_number "5";
chrX	StringTie	exon	100686679	100686781	1000	-	.	gene_id "MSTRG.209908"; transcript_id "MSTRG.209908.84"; exon_number "6";
chrX	StringTie	exon	100687067	100687245	1000	-	.	gene_id "MSTRG.209908"; transcript_id "MSTRG.209908.84"; exon_number "7";
chrX	StringTie	exon	100688351	100688443	1000	-	.	gene_id "MSTRG.209908"; transcript_id "MSTRG.209908.84"; exon_number "8";
chrX	StringTie	exon	100689856	100689959	1000	-	.	gene_id "MSTRG.209908"; transcript_id "MSTRG.209908.84"; exon_number "9";
chrX	StringTie	exon	100690075	100690165	1000	-	.	gene_id "MSTRG.209908"; transcript_id "MSTRG.209908.84"; exon_number "10";
chrX	StringTie	exon	100690563	100690635	1000	-	.	gene_id "MSTRG.209908"; transcript_id "MSTRG.209908.84"; exon_number "11";
chrX	StringTie	exon	100691108	100691209	1000	-	.	gene_id "MSTRG.209908"; transcript_id "MSTRG.209908.84"; exon_number "12";
chrX	StringTie	exon	100700897	100700999	1000	-	.	gene_id "MSTRG.209908"; transcript_id "MSTRG.209908.84"; exon_number "13";
chrX	StringTie	exon	100701220	100701329	1000	-	.	gene_id "MSTRG.209908"; transcript_id "MSTRG.209908.84"; exon_number "14";
chrX	StringTie	exon	100701458	100701673	1000	-	.	gene_id "MSTRG.209908"; transcript_id "MSTRG.209908.84"; exon_number "15";
chrX	StringTie	exon	100701928	100702107	1000	-	.	gene_id "MSTRG.209908"; transcript_id "MSTRG.209908.84"; exon_number "16";
chrX	StringTie	exon	100703093	100703185	1000	-	.	gene_id "MSTRG.209908"; transcript_id "MSTRG.209908.84"; exon_number "17";
chrX	StringTie	exon	100704811	100704886	1000	-	.	gene_id "MSTRG.209908"; transcript_id "MSTRG.209908.84"; exon_number "18";
chrX	StringTie	exon	100731418	100731505	1000	-	.	gene_id "MSTRG.209908"; transcript_id "MSTRG.209908.84"; exon_number "19";
chrX	StringTie	exon	100732004	100732397	1000	-	.	gene_id "MSTRG.209908"; transcript_id "MSTRG.209908.84"; exon_number "20";
chrX	StringTie	transcript	100674493	100704697	1000	-	.	gene_id "MSTRG.209908"; transcript_id "MSTRG.209908.86";
chrX	StringTie	exon	100674493	100676176	1000	-	.	gene_id "MSTRG.209908"; transcript_id "MSTRG.209908.86"; exon_number "1";
chrX	StringTie	exon	100678391	100678599	1000	-	.	gene_id "MSTRG.209908"; transcript_id "MSTRG.209908.86"; exon_number "2";
chrX	StringTie	exon	100679313	100679412	1000	-	.	gene_id "MSTRG.209908"; transcript_id "MSTRG.209908.86"; exon_number "3";
chrX	StringTie	exon	100681227	100681335	1000	-	.	gene_id "MSTRG.209908"; transcript_id "MSTRG.209908.86"; exon_number "4";
chrX	StringTie	exon	100685990	100686151	1000	-	.	gene_id "MSTRG.209908"; transcript_id "MSTRG.209908.86"; exon_number "5";
chrX	StringTie	exon	100686679	100686781	1000	-	.	gene_id "MSTRG.209908"; transcript_id "MSTRG.209908.86"; exon_number "6";
chrX	StringTie	exon	100687067	100687245	1000	-	.	gene_id "MSTRG.209908"; transcript_id "MSTRG.209908.86"; exon_number "7";
chrX	StringTie	exon	100688351	100688443	1000	-	.	gene_id "MSTRG.209908"; transcript_id "MSTRG.209908.86"; exon_number "8";
chrX	StringTie	exon	100689856	100689959	1000	-	.	gene_id "MSTRG.209908"; transcript_id "MSTRG.209908.86"; exon_number "9";
chrX	StringTie	exon	100690075	100690165	1000	-	.	gene_id "MSTRG.209908"; transcript_id "MSTRG.209908.86"; exon_number "10";
chrX	StringTie	exon	100690563	100690638	1000	-	.	gene_id "MSTRG.209908"; transcript_id "MSTRG.209908.86"; exon_number "11";
chrX	StringTie	exon	100691108	100691209	1000	-	.	gene_id "MSTRG.209908"; transcript_id "MSTRG.209908.86"; exon_number "12";
chrX	StringTie	exon	100700897	100700999	1000	-	.	gene_id "MSTRG.209908"; transcript_id "MSTRG.209908.86"; exon_number "13";
chrX	StringTie	exon	100701220	100701329	1000	-	.	gene_id "MSTRG.209908"; transcript_id "MSTRG.209908.86"; exon_number "14";
chrX	StringTie	exon	100701458	100701673	1000	-	.	gene_id "MSTRG.209908"; transcript_id "MSTRG.209908.86"; exon_number "15";
chrX	StringTie	exon	100701928	100702107	1000	-	.	gene_id "MSTRG.209908"; transcript_id "MSTRG.209908.86"; exon_number "16";
chrX	StringTie	exon	100703093	100703185	1000	-	.	gene_id "MSTRG.209908"; transcript_id "MSTRG.209908.86"; exon_number "17";
chrX	StringTie	exon	100704655	100704697	1000	-	.	gene_id "MSTRG.209908"; transcript_id "MSTRG.209908.86"; exon_number "18";
chrX	StringTie	transcript	100674519	100732120	1000	-	.	gene_id "MSTRG.209908"; transcript_id "MSTRG.209908.89";
chrX	StringTie	exon	100674519	100676176	1000	-	.	gene_id "MSTRG.209908"; transcript_id "MSTRG.209908.89"; exon_number "1";
chrX	StringTie	exon	100678116	100679412	1000	-	.	gene_id "MSTRG.209908"; transcript_id "MSTRG.209908.89"; exon_number "2";
chrX	StringTie	exon	100681227	100688443	1000	-	.	gene_id "MSTRG.209908"; transcript_id "MSTRG.209908.89"; exon_number "3";
chrX	StringTie	exon	100689856	100689959	1000	-	.	gene_id "MSTRG.209908"; transcript_id "MSTRG.209908.89"; exon_number "4";
chrX	StringTie	exon	100690075	100690165	1000	-	.	gene_id "MSTRG.209908"; transcript_id "MSTRG.209908.89"; exon_number "5";
chrX	StringTie	exon	100690563	100690638	1000	-	.	gene_id "MSTRG.209908"; transcript_id "MSTRG.209908.89"; exon_number "6";
chrX	StringTie	exon	100691108	100691209	1000	-	.	gene_id "MSTRG.209908"; transcript_id "MSTRG.209908.89"; exon_number "7";
chrX	StringTie	exon	100700897	100700999	1000	-	.	gene_id "MSTRG.209908"; transcript_id "MSTRG.209908.89"; exon_number "8";
chrX	StringTie	exon	100701220	100701329	1000	-	.	gene_id "MSTRG.209908"; transcript_id "MSTRG.209908.89"; exon_number "9";
chrX	StringTie	exon	100701458	100701673	1000	-	.	gene_id "MSTRG.209908"; transcript_id "MSTRG.209908.89"; exon_number "10";
chrX	StringTie	exon	100701928	100702107	1000	-	.	gene_id "MSTRG.209908"; transcript_id "MSTRG.209908.89"; exon_number "11";
chrX	StringTie	exon	100732004	100732120	1000	-	.	gene_id "MSTRG.209908"; transcript_id "MSTRG.209908.89"; exon_number "12";
chrX	StringTie	transcript	100625589	100637688	1000	-	.	gene_id "MSTRG.209908"; transcript_id "MSTRG.209908.9";
chrX	StringTie	exon	100625589	100629977	1000	-	.	gene_id "MSTRG.209908"; transcript_id "MSTRG.209908.9"; exon_number "1";
chrX	StringTie	exon	100630759	100630866	1000	-	.	gene_id "MSTRG.209908"; transcript_id "MSTRG.209908.9"; exon_number "2";
chrX	StringTie	exon	100632485	100632568	1000	-	.	gene_id "MSTRG.209908"; transcript_id "MSTRG.209908.9"; exon_number "3";
chrX	StringTie	exon	100633405	100633539	1000	-	.	gene_id "MSTRG.209908"; transcript_id "MSTRG.209908.9"; exon_number "4";
chrX	StringTie	exon	100633931	100634029	1000	-	.	gene_id "MSTRG.209908"; transcript_id "MSTRG.209908.9"; exon_number "5";
chrX	StringTie	exon	100635178	100635252	1000	-	.	gene_id "MSTRG.209908"; transcript_id "MSTRG.209908.9"; exon_number "6";
chrX	StringTie	exon	100635558	100635746	1000	-	.	gene_id "MSTRG.209908"; transcript_id "MSTRG.209908.9"; exon_number "7";
chrX	StringTie	exon	100636191	100637688	1000	-	.	gene_id "MSTRG.209908"; transcript_id "MSTRG.209908.9"; exon_number "8";
chrX	StringTie	transcript	100628951	100629243	1000	+	.	gene_id "MSTRG.209909"; transcript_id "MSTRG.209909.1";
chrX	StringTie	exon	100628951	100629102	1000	+	.	gene_id "MSTRG.209909"; transcript_id "MSTRG.209909.1"; exon_number "1";
chrX	StringTie	exon	100629182	100629243	1000	+	.	gene_id "MSTRG.209909"; transcript_id "MSTRG.209909.1"; exon_number "2";
chr10	StringTie	transcript	38821836	38822658	1000	.	.	gene_id "MSTRG.20991"; transcript_id "MSTRG.20991.1";
chr10	StringTie	exon	38821836	38822658	1000	.	.	gene_id "MSTRG.20991"; transcript_id "MSTRG.20991.1"; exon_number "1";
chrX	StringTie	transcript	100629442	100629934	1000	+	.	gene_id "MSTRG.209910"; transcript_id "MSTRG.209910.1";
chrX	StringTie	exon	100629442	100629650	1000	+	.	gene_id "MSTRG.209910"; transcript_id "MSTRG.209910.1"; exon_number "1";
chrX	StringTie	exon	100629734	100629934	1000	+	.	gene_id "MSTRG.209910"; transcript_id "MSTRG.209910.1"; exon_number "2";
chrX	StringTie	transcript	100629494	100630785	1000	+	.	gene_id "MSTRG.209910"; transcript_id "MSTRG.209910.2";
chrX	StringTie	exon	100629494	100629688	1000	+	.	gene_id "MSTRG.209910"; transcript_id "MSTRG.209910.2"; exon_number "1";
chrX	StringTie	exon	100629742	100629921	1000	+	.	gene_id "MSTRG.209910"; transcript_id "MSTRG.209910.2"; exon_number "2";
chrX	StringTie	exon	100630766	100630785	1000	+	.	gene_id "MSTRG.209910"; transcript_id "MSTRG.209910.2"; exon_number "3";
chrX	StringTie	transcript	100629692	100629970	1000	+	.	gene_id "MSTRG.209910"; transcript_id "MSTRG.209910.3";
chrX	StringTie	exon	100629692	100629851	1000	+	.	gene_id "MSTRG.209910"; transcript_id "MSTRG.209910.3"; exon_number "1";
chrX	StringTie	exon	100629878	100629970	1000	+	.	gene_id "MSTRG.209910"; transcript_id "MSTRG.209910.3"; exon_number "2";
chrX	StringTie	transcript	100644218	100671299	1000	+	.	gene_id "MSTRG.209911"; transcript_id "ENST00000373004"; gene_name "SRPX2"; ref_gene_id "ENSG00000102359";
chrX	StringTie	exon	100644218	100644515	1000	+	.	gene_id "MSTRG.209911"; transcript_id "ENST00000373004"; exon_number "1"; gene_name "SRPX2"; ref_gene_id "ENSG00000102359";
chrX	StringTie	exon	100646193	100646404	1000	+	.	gene_id "MSTRG.209911"; transcript_id "ENST00000373004"; exon_number "2"; gene_name "SRPX2"; ref_gene_id "ENSG00000102359";
chrX	StringTie	exon	100650785	100650865	1000	+	.	gene_id "MSTRG.209911"; transcript_id "ENST00000373004"; exon_number "3"; gene_name "SRPX2"; ref_gene_id "ENSG00000102359";
chrX	StringTie	exon	100662176	100662367	1000	+	.	gene_id "MSTRG.209911"; transcript_id "ENST00000373004"; exon_number "4"; gene_name "SRPX2"; ref_gene_id "ENSG00000102359";
chrX	StringTie	exon	100664774	100664950	1000	+	.	gene_id "MSTRG.209911"; transcript_id "ENST00000373004"; exon_number "5"; gene_name "SRPX2"; ref_gene_id "ENSG00000102359";
chrX	StringTie	exon	100665243	100665369	1000	+	.	gene_id "MSTRG.209911"; transcript_id "ENST00000373004"; exon_number "6"; gene_name "SRPX2"; ref_gene_id "ENSG00000102359";
chrX	StringTie	exon	100665536	100665657	1000	+	.	gene_id "MSTRG.209911"; transcript_id "ENST00000373004"; exon_number "7"; gene_name "SRPX2"; ref_gene_id "ENSG00000102359";
chrX	StringTie	exon	100666754	100666933	1000	+	.	gene_id "MSTRG.209911"; transcript_id "ENST00000373004"; exon_number "8"; gene_name "SRPX2"; ref_gene_id "ENSG00000102359";
chrX	StringTie	exon	100667274	100667407	1000	+	.	gene_id "MSTRG.209911"; transcript_id "ENST00000373004"; exon_number "9"; gene_name "SRPX2"; ref_gene_id "ENSG00000102359";
chrX	StringTie	exon	100669248	100669369	1000	+	.	gene_id "MSTRG.209911"; transcript_id "ENST00000373004"; exon_number "10"; gene_name "SRPX2"; ref_gene_id "ENSG00000102359";
chrX	StringTie	exon	100670807	100671299	1000	+	.	gene_id "MSTRG.209911"; transcript_id "ENST00000373004"; exon_number "11"; gene_name "SRPX2"; ref_gene_id "ENSG00000102359";
chrX	StringTie	transcript	100644221	100651095	1000	+	.	gene_id "MSTRG.209911"; transcript_id "ENST00000481988"; gene_name "SRPX2"; ref_gene_id "ENSG00000102359";
chrX	StringTie	exon	100644221	100644515	1000	+	.	gene_id "MSTRG.209911"; transcript_id "ENST00000481988"; exon_number "1"; gene_name "SRPX2"; ref_gene_id "ENSG00000102359";
chrX	StringTie	exon	100646322	100646404	1000	+	.	gene_id "MSTRG.209911"; transcript_id "ENST00000481988"; exon_number "2"; gene_name "SRPX2"; ref_gene_id "ENSG00000102359";
chrX	StringTie	exon	100650785	100651095	1000	+	.	gene_id "MSTRG.209911"; transcript_id "ENST00000481988"; exon_number "3"; gene_name "SRPX2"; ref_gene_id "ENSG00000102359";
chrX	StringTie	transcript	100673330	100673981	1000	+	.	gene_id "MSTRG.209911"; transcript_id "ENST00000568809"; gene_name "RP11-524D16__A.3"; ref_gene_id "ENSG00000261295";
chrX	StringTie	exon	100673330	100673981	1000	+	.	gene_id "MSTRG.209911"; transcript_id "ENST00000568809"; exon_number "1"; gene_name "RP11-524D16__A.3"; ref_gene_id "ENSG00000261295";
chrX	StringTie	transcript	100637102	100684697	1000	+	.	gene_id "MSTRG.209911"; transcript_id "MSTRG.209911.1";
chrX	StringTie	exon	100637102	100644515	1000	+	.	gene_id "MSTRG.209911"; transcript_id "MSTRG.209911.1"; exon_number "1";
chrX	StringTie	exon	100646322	100646404	1000	+	.	gene_id "MSTRG.209911"; transcript_id "MSTRG.209911.1"; exon_number "2";
chrX	StringTie	exon	100650785	100650865	1000	+	.	gene_id "MSTRG.209911"; transcript_id "MSTRG.209911.1"; exon_number "3";
chrX	StringTie	exon	100662176	100662367	1000	+	.	gene_id "MSTRG.209911"; transcript_id "MSTRG.209911.1"; exon_number "4";
chrX	StringTie	exon	100664774	100664950	1000	+	.	gene_id "MSTRG.209911"; transcript_id "MSTRG.209911.1"; exon_number "5";
chrX	StringTie	exon	100665243	100665369	1000	+	.	gene_id "MSTRG.209911"; transcript_id "MSTRG.209911.1"; exon_number "6";
chrX	StringTie	exon	100665536	100665657	1000	+	.	gene_id "MSTRG.209911"; transcript_id "MSTRG.209911.1"; exon_number "7";
chrX	StringTie	exon	100666754	100666933	1000	+	.	gene_id "MSTRG.209911"; transcript_id "MSTRG.209911.1"; exon_number "8";
chrX	StringTie	exon	100667274	100667407	1000	+	.	gene_id "MSTRG.209911"; transcript_id "MSTRG.209911.1"; exon_number "9";
chrX	StringTie	exon	100669248	100669369	1000	+	.	gene_id "MSTRG.209911"; transcript_id "MSTRG.209911.1"; exon_number "10";
chrX	StringTie	exon	100670807	100672476	1000	+	.	gene_id "MSTRG.209911"; transcript_id "MSTRG.209911.1"; exon_number "11";
chrX	StringTie	exon	100681251	100684697	1000	+	.	gene_id "MSTRG.209911"; transcript_id "MSTRG.209911.1"; exon_number "12";
chrX	StringTie	transcript	100644168	100674483	1000	+	.	gene_id "MSTRG.209911"; transcript_id "MSTRG.209911.10";
chrX	StringTie	exon	100644168	100644515	1000	+	.	gene_id "MSTRG.209911"; transcript_id "MSTRG.209911.10"; exon_number "1";
chrX	StringTie	exon	100646322	100646404	1000	+	.	gene_id "MSTRG.209911"; transcript_id "MSTRG.209911.10"; exon_number "2";
chrX	StringTie	exon	100650785	100650865	1000	+	.	gene_id "MSTRG.209911"; transcript_id "MSTRG.209911.10"; exon_number "3";
chrX	StringTie	exon	100662152	100662367	1000	+	.	gene_id "MSTRG.209911"; transcript_id "MSTRG.209911.10"; exon_number "4";
chrX	StringTie	exon	100664774	100664950	1000	+	.	gene_id "MSTRG.209911"; transcript_id "MSTRG.209911.10"; exon_number "5";
chrX	StringTie	exon	100665243	100665369	1000	+	.	gene_id "MSTRG.209911"; transcript_id "MSTRG.209911.10"; exon_number "6";
chrX	StringTie	exon	100665536	100665657	1000	+	.	gene_id "MSTRG.209911"; transcript_id "MSTRG.209911.10"; exon_number "7";
chrX	StringTie	exon	100666754	100666933	1000	+	.	gene_id "MSTRG.209911"; transcript_id "MSTRG.209911.10"; exon_number "8";
chrX	StringTie	exon	100667274	100667407	1000	+	.	gene_id "MSTRG.209911"; transcript_id "MSTRG.209911.10"; exon_number "9";
chrX	StringTie	exon	100669248	100669369	1000	+	.	gene_id "MSTRG.209911"; transcript_id "MSTRG.209911.10"; exon_number "10";
chrX	StringTie	exon	100670807	100674483	1000	+	.	gene_id "MSTRG.209911"; transcript_id "MSTRG.209911.10"; exon_number "11";
chrX	StringTie	transcript	100644186	100671309	1000	+	.	gene_id "MSTRG.209911"; transcript_id "MSTRG.209911.11";
chrX	StringTie	exon	100644186	100644515	1000	+	.	gene_id "MSTRG.209911"; transcript_id "MSTRG.209911.11"; exon_number "1";
chrX	StringTie	exon	100646322	100646404	1000	+	.	gene_id "MSTRG.209911"; transcript_id "MSTRG.209911.11"; exon_number "2";
chrX	StringTie	exon	100650785	100650865	1000	+	.	gene_id "MSTRG.209911"; transcript_id "MSTRG.209911.11"; exon_number "3";
chrX	StringTie	exon	100662152	100662367	1000	+	.	gene_id "MSTRG.209911"; transcript_id "MSTRG.209911.11"; exon_number "4";
chrX	StringTie	exon	100664774	100664946	1000	+	.	gene_id "MSTRG.209911"; transcript_id "MSTRG.209911.11"; exon_number "5";
chrX	StringTie	exon	100665243	100665369	1000	+	.	gene_id "MSTRG.209911"; transcript_id "MSTRG.209911.11"; exon_number "6";
chrX	StringTie	exon	100665536	100665657	1000	+	.	gene_id "MSTRG.209911"; transcript_id "MSTRG.209911.11"; exon_number "7";
chrX	StringTie	exon	100666754	100666933	1000	+	.	gene_id "MSTRG.209911"; transcript_id "MSTRG.209911.11"; exon_number "8";
chrX	StringTie	exon	100667274	100667407	1000	+	.	gene_id "MSTRG.209911"; transcript_id "MSTRG.209911.11"; exon_number "9";
chrX	StringTie	exon	100669248	100669369	1000	+	.	gene_id "MSTRG.209911"; transcript_id "MSTRG.209911.11"; exon_number "10";
chrX	StringTie	exon	100670807	100671309	1000	+	.	gene_id "MSTRG.209911"; transcript_id "MSTRG.209911.11"; exon_number "11";
chrX	StringTie	transcript	100644186	100684506	1000	+	.	gene_id "MSTRG.209911"; transcript_id "MSTRG.209911.12";
chrX	StringTie	exon	100644186	100644515	1000	+	.	gene_id "MSTRG.209911"; transcript_id "MSTRG.209911.12"; exon_number "1";
chrX	StringTie	exon	100646193	100646404	1000	+	.	gene_id "MSTRG.209911"; transcript_id "MSTRG.209911.12"; exon_number "2";
chrX	StringTie	exon	100650785	100662367	1000	+	.	gene_id "MSTRG.209911"; transcript_id "MSTRG.209911.12"; exon_number "3";
chrX	StringTie	exon	100664774	100664946	1000	+	.	gene_id "MSTRG.209911"; transcript_id "MSTRG.209911.12"; exon_number "4";
chrX	StringTie	exon	100665243	100665369	1000	+	.	gene_id "MSTRG.209911"; transcript_id "MSTRG.209911.12"; exon_number "5";
chrX	StringTie	exon	100665536	100665657	1000	+	.	gene_id "MSTRG.209911"; transcript_id "MSTRG.209911.12"; exon_number "6";
chrX	StringTie	exon	100666754	100666933	1000	+	.	gene_id "MSTRG.209911"; transcript_id "MSTRG.209911.12"; exon_number "7";
chrX	StringTie	exon	100667274	100667407	1000	+	.	gene_id "MSTRG.209911"; transcript_id "MSTRG.209911.12"; exon_number "8";
chrX	StringTie	exon	100669248	100669369	1000	+	.	gene_id "MSTRG.209911"; transcript_id "MSTRG.209911.12"; exon_number "9";
chrX	StringTie	exon	100670807	100672476	1000	+	.	gene_id "MSTRG.209911"; transcript_id "MSTRG.209911.12"; exon_number "10";
chrX	StringTie	exon	100681251	100684506	1000	+	.	gene_id "MSTRG.209911"; transcript_id "MSTRG.209911.12"; exon_number "11";
chrX	StringTie	transcript	100644190	100672160	1000	+	.	gene_id "MSTRG.209911"; transcript_id "MSTRG.209911.13";
chrX	StringTie	exon	100644190	100644515	1000	+	.	gene_id "MSTRG.209911"; transcript_id "MSTRG.209911.13"; exon_number "1";
chrX	StringTie	exon	100646193	100646404	1000	+	.	gene_id "MSTRG.209911"; transcript_id "MSTRG.209911.13"; exon_number "2";
chrX	StringTie	exon	100650785	100650865	1000	+	.	gene_id "MSTRG.209911"; transcript_id "MSTRG.209911.13"; exon_number "3";
chrX	StringTie	exon	100662152	100662367	1000	+	.	gene_id "MSTRG.209911"; transcript_id "MSTRG.209911.13"; exon_number "4";
chrX	StringTie	exon	100664774	100664950	1000	+	.	gene_id "MSTRG.209911"; transcript_id "MSTRG.209911.13"; exon_number "5";
chrX	StringTie	exon	100665243	100665369	1000	+	.	gene_id "MSTRG.209911"; transcript_id "MSTRG.209911.13"; exon_number "6";
chrX	StringTie	exon	100665536	100665657	1000	+	.	gene_id "MSTRG.209911"; transcript_id "MSTRG.209911.13"; exon_number "7";
chrX	StringTie	exon	100666754	100666933	1000	+	.	gene_id "MSTRG.209911"; transcript_id "MSTRG.209911.13"; exon_number "8";
chrX	StringTie	exon	100667274	100667407	1000	+	.	gene_id "MSTRG.209911"; transcript_id "MSTRG.209911.13"; exon_number "9";
chrX	StringTie	exon	100669248	100669369	1000	+	.	gene_id "MSTRG.209911"; transcript_id "MSTRG.209911.13"; exon_number "10";
chrX	StringTie	exon	100670807	100672160	1000	+	.	gene_id "MSTRG.209911"; transcript_id "MSTRG.209911.13"; exon_number "11";
chrX	StringTie	transcript	100644190	100676560	1000	+	.	gene_id "MSTRG.209911"; transcript_id "MSTRG.209911.14";
chrX	StringTie	exon	100644190	100644515	1000	+	.	gene_id "MSTRG.209911"; transcript_id "MSTRG.209911.14"; exon_number "1";
chrX	StringTie	exon	100646322	100646404	1000	+	.	gene_id "MSTRG.209911"; transcript_id "MSTRG.209911.14"; exon_number "2";
chrX	StringTie	exon	100650785	100650865	1000	+	.	gene_id "MSTRG.209911"; transcript_id "MSTRG.209911.14"; exon_number "3";
chrX	StringTie	exon	100662176	100662367	1000	+	.	gene_id "MSTRG.209911"; transcript_id "MSTRG.209911.14"; exon_number "4";
chrX	StringTie	exon	100664774	100664950	1000	+	.	gene_id "MSTRG.209911"; transcript_id "MSTRG.209911.14"; exon_number "5";
chrX	StringTie	exon	100665249	100665369	1000	+	.	gene_id "MSTRG.209911"; transcript_id "MSTRG.209911.14"; exon_number "6";
chrX	StringTie	exon	100665536	100665657	1000	+	.	gene_id "MSTRG.209911"; transcript_id "MSTRG.209911.14"; exon_number "7";
chrX	StringTie	exon	100666754	100666933	1000	+	.	gene_id "MSTRG.209911"; transcript_id "MSTRG.209911.14"; exon_number "8";
chrX	StringTie	exon	100667274	100667407	1000	+	.	gene_id "MSTRG.209911"; transcript_id "MSTRG.209911.14"; exon_number "9";
chrX	StringTie	exon	100669248	100669369	1000	+	.	gene_id "MSTRG.209911"; transcript_id "MSTRG.209911.14"; exon_number "10";
chrX	StringTie	exon	100670807	100676560	1000	+	.	gene_id "MSTRG.209911"; transcript_id "MSTRG.209911.14"; exon_number "11";
chrX	StringTie	transcript	100644190	100674494	1000	+	.	gene_id "MSTRG.209911"; transcript_id "MSTRG.209911.15";
chrX	StringTie	exon	100644190	100644515	1000	+	.	gene_id "MSTRG.209911"; transcript_id "MSTRG.209911.15"; exon_number "1";
chrX	StringTie	exon	100646193	100646404	1000	+	.	gene_id "MSTRG.209911"; transcript_id "MSTRG.209911.15"; exon_number "2";
chrX	StringTie	exon	100650785	100650865	1000	+	.	gene_id "MSTRG.209911"; transcript_id "MSTRG.209911.15"; exon_number "3";
chrX	StringTie	exon	100662152	100662367	1000	+	.	gene_id "MSTRG.209911"; transcript_id "MSTRG.209911.15"; exon_number "4";
chrX	StringTie	exon	100664774	100664946	1000	+	.	gene_id "MSTRG.209911"; transcript_id "MSTRG.209911.15"; exon_number "5";
chrX	StringTie	exon	100665243	100665369	1000	+	.	gene_id "MSTRG.209911"; transcript_id "MSTRG.209911.15"; exon_number "6";
chrX	StringTie	exon	100665536	100665657	1000	+	.	gene_id "MSTRG.209911"; transcript_id "MSTRG.209911.15"; exon_number "7";
chrX	StringTie	exon	100666754	100666933	1000	+	.	gene_id "MSTRG.209911"; transcript_id "MSTRG.209911.15"; exon_number "8";
chrX	StringTie	exon	100667274	100667407	1000	+	.	gene_id "MSTRG.209911"; transcript_id "MSTRG.209911.15"; exon_number "9";
chrX	StringTie	exon	100669248	100669369	1000	+	.	gene_id "MSTRG.209911"; transcript_id "MSTRG.209911.15"; exon_number "10";
chrX	StringTie	exon	100670807	100674494	1000	+	.	gene_id "MSTRG.209911"; transcript_id "MSTRG.209911.15"; exon_number "11";
chrX	StringTie	transcript	100644207	100674483	1000	+	.	gene_id "MSTRG.209911"; transcript_id "MSTRG.209911.16";
chrX	StringTie	exon	100644207	100644515	1000	+	.	gene_id "MSTRG.209911"; transcript_id "MSTRG.209911.16"; exon_number "1";
chrX	StringTie	exon	100646193	100646404	1000	+	.	gene_id "MSTRG.209911"; transcript_id "MSTRG.209911.16"; exon_number "2";
chrX	StringTie	exon	100650785	100650828	1000	+	.	gene_id "MSTRG.209911"; transcript_id "MSTRG.209911.16"; exon_number "3";
chrX	StringTie	exon	100662239	100662367	1000	+	.	gene_id "MSTRG.209911"; transcript_id "MSTRG.209911.16"; exon_number "4";
chrX	StringTie	exon	100664774	100664950	1000	+	.	gene_id "MSTRG.209911"; transcript_id "MSTRG.209911.16"; exon_number "5";
chrX	StringTie	exon	100665160	100665369	1000	+	.	gene_id "MSTRG.209911"; transcript_id "MSTRG.209911.16"; exon_number "6";
chrX	StringTie	exon	100665536	100665657	1000	+	.	gene_id "MSTRG.209911"; transcript_id "MSTRG.209911.16"; exon_number "7";
chrX	StringTie	exon	100666754	100666933	1000	+	.	gene_id "MSTRG.209911"; transcript_id "MSTRG.209911.16"; exon_number "8";
chrX	StringTie	exon	100667274	100667407	1000	+	.	gene_id "MSTRG.209911"; transcript_id "MSTRG.209911.16"; exon_number "9";
chrX	StringTie	exon	100669248	100669369	1000	+	.	gene_id "MSTRG.209911"; transcript_id "MSTRG.209911.16"; exon_number "10";
chrX	StringTie	exon	100670807	100674483	1000	+	.	gene_id "MSTRG.209911"; transcript_id "MSTRG.209911.16"; exon_number "11";
chrX	StringTie	transcript	100644221	100671429	1000	+	.	gene_id "MSTRG.209911"; transcript_id "MSTRG.209911.18";
chrX	StringTie	exon	100644221	100644515	1000	+	.	gene_id "MSTRG.209911"; transcript_id "MSTRG.209911.18"; exon_number "1";
chrX	StringTie	exon	100646322	100646404	1000	+	.	gene_id "MSTRG.209911"; transcript_id "MSTRG.209911.18"; exon_number "2";
chrX	StringTie	exon	100650785	100650865	1000	+	.	gene_id "MSTRG.209911"; transcript_id "MSTRG.209911.18"; exon_number "3";
chrX	StringTie	exon	100662208	100662367	1000	+	.	gene_id "MSTRG.209911"; transcript_id "MSTRG.209911.18"; exon_number "4";
chrX	StringTie	exon	100664774	100664950	1000	+	.	gene_id "MSTRG.209911"; transcript_id "MSTRG.209911.18"; exon_number "5";
chrX	StringTie	exon	100665243	100665369	1000	+	.	gene_id "MSTRG.209911"; transcript_id "MSTRG.209911.18"; exon_number "6";
chrX	StringTie	exon	100665536	100665657	1000	+	.	gene_id "MSTRG.209911"; transcript_id "MSTRG.209911.18"; exon_number "7";
chrX	StringTie	exon	100666754	100666933	1000	+	.	gene_id "MSTRG.209911"; transcript_id "MSTRG.209911.18"; exon_number "8";
chrX	StringTie	exon	100667274	100667407	1000	+	.	gene_id "MSTRG.209911"; transcript_id "MSTRG.209911.18"; exon_number "9";
chrX	StringTie	exon	100669248	100669369	1000	+	.	gene_id "MSTRG.209911"; transcript_id "MSTRG.209911.18"; exon_number "10";
chrX	StringTie	exon	100670807	100671429	1000	+	.	gene_id "MSTRG.209911"; transcript_id "MSTRG.209911.18"; exon_number "11";
chrX	StringTie	transcript	100640011	100674489	1000	+	.	gene_id "MSTRG.209911"; transcript_id "MSTRG.209911.2";
chrX	StringTie	exon	100640011	100644515	1000	+	.	gene_id "MSTRG.209911"; transcript_id "MSTRG.209911.2"; exon_number "1";
chrX	StringTie	exon	100646193	100646404	1000	+	.	gene_id "MSTRG.209911"; transcript_id "MSTRG.209911.2"; exon_number "2";
chrX	StringTie	exon	100650785	100662367	1000	+	.	gene_id "MSTRG.209911"; transcript_id "MSTRG.209911.2"; exon_number "3";
chrX	StringTie	exon	100664774	100664946	1000	+	.	gene_id "MSTRG.209911"; transcript_id "MSTRG.209911.2"; exon_number "4";
chrX	StringTie	exon	100665243	100665369	1000	+	.	gene_id "MSTRG.209911"; transcript_id "MSTRG.209911.2"; exon_number "5";
chrX	StringTie	exon	100665536	100665657	1000	+	.	gene_id "MSTRG.209911"; transcript_id "MSTRG.209911.2"; exon_number "6";
chrX	StringTie	exon	100666754	100666933	1000	+	.	gene_id "MSTRG.209911"; transcript_id "MSTRG.209911.2"; exon_number "7";
chrX	StringTie	exon	100667282	100667407	1000	+	.	gene_id "MSTRG.209911"; transcript_id "MSTRG.209911.2"; exon_number "8";
chrX	StringTie	exon	100669248	100669369	1000	+	.	gene_id "MSTRG.209911"; transcript_id "MSTRG.209911.2"; exon_number "9";
chrX	StringTie	exon	100670807	100674489	1000	+	.	gene_id "MSTRG.209911"; transcript_id "MSTRG.209911.2"; exon_number "10";
chrX	StringTie	transcript	100644227	100671331	1000	+	.	gene_id "MSTRG.209911"; transcript_id "MSTRG.209911.20";
chrX	StringTie	exon	100644227	100644515	1000	+	.	gene_id "MSTRG.209911"; transcript_id "MSTRG.209911.20"; exon_number "1";
chrX	StringTie	exon	100646193	100646404	1000	+	.	gene_id "MSTRG.209911"; transcript_id "MSTRG.209911.20"; exon_number "2";
chrX	StringTie	exon	100650785	100650865	1000	+	.	gene_id "MSTRG.209911"; transcript_id "MSTRG.209911.20"; exon_number "3";
chrX	StringTie	exon	100662176	100662367	1000	+	.	gene_id "MSTRG.209911"; transcript_id "MSTRG.209911.20"; exon_number "4";
chrX	StringTie	exon	100664774	100664946	1000	+	.	gene_id "MSTRG.209911"; transcript_id "MSTRG.209911.20"; exon_number "5";
chrX	StringTie	exon	100665243	100665369	1000	+	.	gene_id "MSTRG.209911"; transcript_id "MSTRG.209911.20"; exon_number "6";
chrX	StringTie	exon	100665536	100665657	1000	+	.	gene_id "MSTRG.209911"; transcript_id "MSTRG.209911.20"; exon_number "7";
chrX	StringTie	exon	100666754	100666933	1000	+	.	gene_id "MSTRG.209911"; transcript_id "MSTRG.209911.20"; exon_number "8";
chrX	StringTie	exon	100667274	100667407	1000	+	.	gene_id "MSTRG.209911"; transcript_id "MSTRG.209911.20"; exon_number "9";
chrX	StringTie	exon	100669248	100669369	1000	+	.	gene_id "MSTRG.209911"; transcript_id "MSTRG.209911.20"; exon_number "10";
chrX	StringTie	exon	100670807	100671331	1000	+	.	gene_id "MSTRG.209911"; transcript_id "MSTRG.209911.20"; exon_number "11";
chrX	StringTie	transcript	100649326	100671615	1000	+	.	gene_id "MSTRG.209911"; transcript_id "MSTRG.209911.21";
chrX	StringTie	exon	100649326	100649564	1000	+	.	gene_id "MSTRG.209911"; transcript_id "MSTRG.209911.21"; exon_number "1";
chrX	StringTie	exon	100650785	100650865	1000	+	.	gene_id "MSTRG.209911"; transcript_id "MSTRG.209911.21"; exon_number "2";
chrX	StringTie	exon	100662176	100662367	1000	+	.	gene_id "MSTRG.209911"; transcript_id "MSTRG.209911.21"; exon_number "3";
chrX	StringTie	exon	100664774	100664950	1000	+	.	gene_id "MSTRG.209911"; transcript_id "MSTRG.209911.21"; exon_number "4";
chrX	StringTie	exon	100665243	100665369	1000	+	.	gene_id "MSTRG.209911"; transcript_id "MSTRG.209911.21"; exon_number "5";
chrX	StringTie	exon	100665536	100665657	1000	+	.	gene_id "MSTRG.209911"; transcript_id "MSTRG.209911.21"; exon_number "6";
chrX	StringTie	exon	100666754	100666933	1000	+	.	gene_id "MSTRG.209911"; transcript_id "MSTRG.209911.21"; exon_number "7";
chrX	StringTie	exon	100667274	100667407	1000	+	.	gene_id "MSTRG.209911"; transcript_id "MSTRG.209911.21"; exon_number "8";
chrX	StringTie	exon	100669248	100669369	1000	+	.	gene_id "MSTRG.209911"; transcript_id "MSTRG.209911.21"; exon_number "9";
chrX	StringTie	exon	100670807	100671615	1000	+	.	gene_id "MSTRG.209911"; transcript_id "MSTRG.209911.21"; exon_number "10";
chrX	StringTie	transcript	100649407	100671589	1000	+	.	gene_id "MSTRG.209911"; transcript_id "MSTRG.209911.22";
chrX	StringTie	exon	100649407	100649564	1000	+	.	gene_id "MSTRG.209911"; transcript_id "MSTRG.209911.22"; exon_number "1";
chrX	StringTie	exon	100650785	100650865	1000	+	.	gene_id "MSTRG.209911"; transcript_id "MSTRG.209911.22"; exon_number "2";
chrX	StringTie	exon	100654006	100654114	1000	+	.	gene_id "MSTRG.209911"; transcript_id "MSTRG.209911.22"; exon_number "3";
chrX	StringTie	exon	100662176	100662367	1000	+	.	gene_id "MSTRG.209911"; transcript_id "MSTRG.209911.22"; exon_number "4";
chrX	StringTie	exon	100664774	100664950	1000	+	.	gene_id "MSTRG.209911"; transcript_id "MSTRG.209911.22"; exon_number "5";
chrX	StringTie	exon	100665243	100665369	1000	+	.	gene_id "MSTRG.209911"; transcript_id "MSTRG.209911.22"; exon_number "6";
chrX	StringTie	exon	100665536	100665657	1000	+	.	gene_id "MSTRG.209911"; transcript_id "MSTRG.209911.22"; exon_number "7";
chrX	StringTie	exon	100666754	100666933	1000	+	.	gene_id "MSTRG.209911"; transcript_id "MSTRG.209911.22"; exon_number "8";
chrX	StringTie	exon	100667274	100667407	1000	+	.	gene_id "MSTRG.209911"; transcript_id "MSTRG.209911.22"; exon_number "9";
chrX	StringTie	exon	100669248	100669369	1000	+	.	gene_id "MSTRG.209911"; transcript_id "MSTRG.209911.22"; exon_number "10";
chrX	StringTie	exon	100670807	100671589	1000	+	.	gene_id "MSTRG.209911"; transcript_id "MSTRG.209911.22"; exon_number "11";
chrX	StringTie	transcript	100649851	100674490	1000	+	.	gene_id "MSTRG.209911"; transcript_id "MSTRG.209911.23";
chrX	StringTie	exon	100649851	100649870	1000	+	.	gene_id "MSTRG.209911"; transcript_id "MSTRG.209911.23"; exon_number "1";
chrX	StringTie	exon	100650785	100650865	1000	+	.	gene_id "MSTRG.209911"; transcript_id "MSTRG.209911.23"; exon_number "2";
chrX	StringTie	exon	100662176	100662367	1000	+	.	gene_id "MSTRG.209911"; transcript_id "MSTRG.209911.23"; exon_number "3";
chrX	StringTie	exon	100664774	100664950	1000	+	.	gene_id "MSTRG.209911"; transcript_id "MSTRG.209911.23"; exon_number "4";
chrX	StringTie	exon	100665243	100665369	1000	+	.	gene_id "MSTRG.209911"; transcript_id "MSTRG.209911.23"; exon_number "5";
chrX	StringTie	exon	100665536	100665657	1000	+	.	gene_id "MSTRG.209911"; transcript_id "MSTRG.209911.23"; exon_number "6";
chrX	StringTie	exon	100666754	100666933	1000	+	.	gene_id "MSTRG.209911"; transcript_id "MSTRG.209911.23"; exon_number "7";
chrX	StringTie	exon	100667282	100667407	1000	+	.	gene_id "MSTRG.209911"; transcript_id "MSTRG.209911.23"; exon_number "8";
chrX	StringTie	exon	100669248	100669369	1000	+	.	gene_id "MSTRG.209911"; transcript_id "MSTRG.209911.23"; exon_number "9";
chrX	StringTie	exon	100670807	100674490	1000	+	.	gene_id "MSTRG.209911"; transcript_id "MSTRG.209911.23"; exon_number "10";
chrX	StringTie	transcript	100650536	100671560	1000	+	.	gene_id "MSTRG.209911"; transcript_id "MSTRG.209911.24";
chrX	StringTie	exon	100650536	100650592	1000	+	.	gene_id "MSTRG.209911"; transcript_id "MSTRG.209911.24"; exon_number "1";
chrX	StringTie	exon	100650785	100650865	1000	+	.	gene_id "MSTRG.209911"; transcript_id "MSTRG.209911.24"; exon_number "2";
chrX	StringTie	exon	100662176	100662367	1000	+	.	gene_id "MSTRG.209911"; transcript_id "MSTRG.209911.24"; exon_number "3";
chrX	StringTie	exon	100664774	100664950	1000	+	.	gene_id "MSTRG.209911"; transcript_id "MSTRG.209911.24"; exon_number "4";
chrX	StringTie	exon	100665243	100665369	1000	+	.	gene_id "MSTRG.209911"; transcript_id "MSTRG.209911.24"; exon_number "5";
chrX	StringTie	exon	100665536	100665657	1000	+	.	gene_id "MSTRG.209911"; transcript_id "MSTRG.209911.24"; exon_number "6";
chrX	StringTie	exon	100666754	100666933	1000	+	.	gene_id "MSTRG.209911"; transcript_id "MSTRG.209911.24"; exon_number "7";
chrX	StringTie	exon	100667274	100667407	1000	+	.	gene_id "MSTRG.209911"; transcript_id "MSTRG.209911.24"; exon_number "8";
chrX	StringTie	exon	100669248	100669369	1000	+	.	gene_id "MSTRG.209911"; transcript_id "MSTRG.209911.24"; exon_number "9";
chrX	StringTie	exon	100670807	100671560	1000	+	.	gene_id "MSTRG.209911"; transcript_id "MSTRG.209911.24"; exon_number "10";
chrX	StringTie	transcript	100651899	100671437	1000	+	.	gene_id "MSTRG.209911"; transcript_id "MSTRG.209911.25";
chrX	StringTie	exon	100651899	100654114	1000	+	.	gene_id "MSTRG.209911"; transcript_id "MSTRG.209911.25"; exon_number "1";
chrX	StringTie	exon	100660945	100662367	1000	+	.	gene_id "MSTRG.209911"; transcript_id "MSTRG.209911.25"; exon_number "2";
chrX	StringTie	exon	100664774	100664950	1000	+	.	gene_id "MSTRG.209911"; transcript_id "MSTRG.209911.25"; exon_number "3";
chrX	StringTie	exon	100665243	100665369	1000	+	.	gene_id "MSTRG.209911"; transcript_id "MSTRG.209911.25"; exon_number "4";
chrX	StringTie	exon	100665536	100665657	1000	+	.	gene_id "MSTRG.209911"; transcript_id "MSTRG.209911.25"; exon_number "5";
chrX	StringTie	exon	100666754	100666933	1000	+	.	gene_id "MSTRG.209911"; transcript_id "MSTRG.209911.25"; exon_number "6";
chrX	StringTie	exon	100667274	100667407	1000	+	.	gene_id "MSTRG.209911"; transcript_id "MSTRG.209911.25"; exon_number "7";
chrX	StringTie	exon	100669248	100669369	1000	+	.	gene_id "MSTRG.209911"; transcript_id "MSTRG.209911.25"; exon_number "8";
chrX	StringTie	exon	100670807	100671437	1000	+	.	gene_id "MSTRG.209911"; transcript_id "MSTRG.209911.25"; exon_number "9";
chrX	StringTie	transcript	100656839	100671356	1000	+	.	gene_id "MSTRG.209911"; transcript_id "MSTRG.209911.26";
chrX	StringTie	exon	100656839	100656857	1000	+	.	gene_id "MSTRG.209911"; transcript_id "MSTRG.209911.26"; exon_number "1";
chrX	StringTie	exon	100662208	100662367	1000	+	.	gene_id "MSTRG.209911"; transcript_id "MSTRG.209911.26"; exon_number "2";
chrX	StringTie	exon	100664774	100664950	1000	+	.	gene_id "MSTRG.209911"; transcript_id "MSTRG.209911.26"; exon_number "3";
chrX	StringTie	exon	100665243	100665369	1000	+	.	gene_id "MSTRG.209911"; transcript_id "MSTRG.209911.26"; exon_number "4";
chrX	StringTie	exon	100665536	100665657	1000	+	.	gene_id "MSTRG.209911"; transcript_id "MSTRG.209911.26"; exon_number "5";
chrX	StringTie	exon	100666754	100666933	1000	+	.	gene_id "MSTRG.209911"; transcript_id "MSTRG.209911.26"; exon_number "6";
chrX	StringTie	exon	100667274	100667407	1000	+	.	gene_id "MSTRG.209911"; transcript_id "MSTRG.209911.26"; exon_number "7";
chrX	StringTie	exon	100669248	100669369	1000	+	.	gene_id "MSTRG.209911"; transcript_id "MSTRG.209911.26"; exon_number "8";
chrX	StringTie	exon	100670807	100671356	1000	+	.	gene_id "MSTRG.209911"; transcript_id "MSTRG.209911.26"; exon_number "9";
chrX	StringTie	transcript	100657426	100660640	1000	+	.	gene_id "MSTRG.209911"; transcript_id "MSTRG.209911.27";
chrX	StringTie	exon	100657426	100660558	1000	+	.	gene_id "MSTRG.209911"; transcript_id "MSTRG.209911.27"; exon_number "1";
chrX	StringTie	exon	100660604	100660640	1000	+	.	gene_id "MSTRG.209911"; transcript_id "MSTRG.209911.27"; exon_number "2";
chrX	StringTie	transcript	100661592	100672467	1000	+	.	gene_id "MSTRG.209911"; transcript_id "MSTRG.209911.28";
chrX	StringTie	exon	100661592	100662367	1000	+	.	gene_id "MSTRG.209911"; transcript_id "MSTRG.209911.28"; exon_number "1";
chrX	StringTie	exon	100664774	100664950	1000	+	.	gene_id "MSTRG.209911"; transcript_id "MSTRG.209911.28"; exon_number "2";
chrX	StringTie	exon	100665243	100665369	1000	+	.	gene_id "MSTRG.209911"; transcript_id "MSTRG.209911.28"; exon_number "3";
chrX	StringTie	exon	100665536	100665657	1000	+	.	gene_id "MSTRG.209911"; transcript_id "MSTRG.209911.28"; exon_number "4";
chrX	StringTie	exon	100666754	100666933	1000	+	.	gene_id "MSTRG.209911"; transcript_id "MSTRG.209911.28"; exon_number "5";
chrX	StringTie	exon	100667274	100667407	1000	+	.	gene_id "MSTRG.209911"; transcript_id "MSTRG.209911.28"; exon_number "6";
chrX	StringTie	exon	100669248	100669369	1000	+	.	gene_id "MSTRG.209911"; transcript_id "MSTRG.209911.28"; exon_number "7";
chrX	StringTie	exon	100670807	100670811	1000	+	.	gene_id "MSTRG.209911"; transcript_id "MSTRG.209911.28"; exon_number "8";
chrX	StringTie	exon	100670835	100672467	1000	+	.	gene_id "MSTRG.209911"; transcript_id "MSTRG.209911.28"; exon_number "9";
chrX	StringTie	transcript	100665299	100671194	1000	+	.	gene_id "MSTRG.209911"; transcript_id "MSTRG.209911.29";
chrX	StringTie	exon	100665299	100665369	1000	+	.	gene_id "MSTRG.209911"; transcript_id "MSTRG.209911.29"; exon_number "1";
chrX	StringTie	exon	100666754	100666933	1000	+	.	gene_id "MSTRG.209911"; transcript_id "MSTRG.209911.29"; exon_number "2";
chrX	StringTie	exon	100667274	100667407	1000	+	.	gene_id "MSTRG.209911"; transcript_id "MSTRG.209911.29"; exon_number "3";
chrX	StringTie	exon	100669248	100669369	1000	+	.	gene_id "MSTRG.209911"; transcript_id "MSTRG.209911.29"; exon_number "4";
chrX	StringTie	exon	100670807	100671194	1000	+	.	gene_id "MSTRG.209911"; transcript_id "MSTRG.209911.29"; exon_number "5";
chrX	StringTie	transcript	100643790	100685634	1000	+	.	gene_id "MSTRG.209911"; transcript_id "MSTRG.209911.3";
chrX	StringTie	exon	100643790	100644515	1000	+	.	gene_id "MSTRG.209911"; transcript_id "MSTRG.209911.3"; exon_number "1";
chrX	StringTie	exon	100646193	100646404	1000	+	.	gene_id "MSTRG.209911"; transcript_id "MSTRG.209911.3"; exon_number "2";
chrX	StringTie	exon	100650785	100650865	1000	+	.	gene_id "MSTRG.209911"; transcript_id "MSTRG.209911.3"; exon_number "3";
chrX	StringTie	exon	100662176	100662367	1000	+	.	gene_id "MSTRG.209911"; transcript_id "MSTRG.209911.3"; exon_number "4";
chrX	StringTie	exon	100664774	100664950	1000	+	.	gene_id "MSTRG.209911"; transcript_id "MSTRG.209911.3"; exon_number "5";
chrX	StringTie	exon	100665243	100665369	1000	+	.	gene_id "MSTRG.209911"; transcript_id "MSTRG.209911.3"; exon_number "6";
chrX	StringTie	exon	100665536	100665657	1000	+	.	gene_id "MSTRG.209911"; transcript_id "MSTRG.209911.3"; exon_number "7";
chrX	StringTie	exon	100666754	100666933	1000	+	.	gene_id "MSTRG.209911"; transcript_id "MSTRG.209911.3"; exon_number "8";
chrX	StringTie	exon	100667274	100667407	1000	+	.	gene_id "MSTRG.209911"; transcript_id "MSTRG.209911.3"; exon_number "9";
chrX	StringTie	exon	100669248	100669369	1000	+	.	gene_id "MSTRG.209911"; transcript_id "MSTRG.209911.3"; exon_number "10";
chrX	StringTie	exon	100670807	100672476	1000	+	.	gene_id "MSTRG.209911"; transcript_id "MSTRG.209911.3"; exon_number "11";
chrX	StringTie	exon	100681251	100685634	1000	+	.	gene_id "MSTRG.209911"; transcript_id "MSTRG.209911.3"; exon_number "12";
chrX	StringTie	transcript	100666985	100671292	1000	+	.	gene_id "MSTRG.209911"; transcript_id "MSTRG.209911.30";
chrX	StringTie	exon	100666985	100667022	1000	+	.	gene_id "MSTRG.209911"; transcript_id "MSTRG.209911.30"; exon_number "1";
chrX	StringTie	exon	100667274	100667407	1000	+	.	gene_id "MSTRG.209911"; transcript_id "MSTRG.209911.30"; exon_number "2";
chrX	StringTie	exon	100669248	100669369	1000	+	.	gene_id "MSTRG.209911"; transcript_id "MSTRG.209911.30"; exon_number "3";
chrX	StringTie	exon	100670807	100671292	1000	+	.	gene_id "MSTRG.209911"; transcript_id "MSTRG.209911.30"; exon_number "4";
chrX	StringTie	transcript	100644030	100678846	1000	+	.	gene_id "MSTRG.209911"; transcript_id "MSTRG.209911.4";
chrX	StringTie	exon	100644030	100644515	1000	+	.	gene_id "MSTRG.209911"; transcript_id "MSTRG.209911.4"; exon_number "1";
chrX	StringTie	exon	100646193	100646404	1000	+	.	gene_id "MSTRG.209911"; transcript_id "MSTRG.209911.4"; exon_number "2";
chrX	StringTie	exon	100650785	100650865	1000	+	.	gene_id "MSTRG.209911"; transcript_id "MSTRG.209911.4"; exon_number "3";
chrX	StringTie	exon	100662176	100662367	1000	+	.	gene_id "MSTRG.209911"; transcript_id "MSTRG.209911.4"; exon_number "4";
chrX	StringTie	exon	100664774	100664950	1000	+	.	gene_id "MSTRG.209911"; transcript_id "MSTRG.209911.4"; exon_number "5";
chrX	StringTie	exon	100665243	100665369	1000	+	.	gene_id "MSTRG.209911"; transcript_id "MSTRG.209911.4"; exon_number "6";
chrX	StringTie	exon	100665536	100665657	1000	+	.	gene_id "MSTRG.209911"; transcript_id "MSTRG.209911.4"; exon_number "7";
chrX	StringTie	exon	100666754	100666933	1000	+	.	gene_id "MSTRG.209911"; transcript_id "MSTRG.209911.4"; exon_number "8";
chrX	StringTie	exon	100667274	100667407	1000	+	.	gene_id "MSTRG.209911"; transcript_id "MSTRG.209911.4"; exon_number "9";
chrX	StringTie	exon	100669248	100669369	1000	+	.	gene_id "MSTRG.209911"; transcript_id "MSTRG.209911.4"; exon_number "10";
chrX	StringTie	exon	100670807	100672476	1000	+	.	gene_id "MSTRG.209911"; transcript_id "MSTRG.209911.4"; exon_number "11";
chrX	StringTie	exon	100678680	100678846	1000	+	.	gene_id "MSTRG.209911"; transcript_id "MSTRG.209911.4"; exon_number "12";
chrX	StringTie	transcript	100644051	100678370	1000	+	.	gene_id "MSTRG.209911"; transcript_id "MSTRG.209911.5";
chrX	StringTie	exon	100644051	100644515	1000	+	.	gene_id "MSTRG.209911"; transcript_id "MSTRG.209911.5"; exon_number "1";
chrX	StringTie	exon	100646193	100646404	1000	+	.	gene_id "MSTRG.209911"; transcript_id "MSTRG.209911.5"; exon_number "2";
chrX	StringTie	exon	100650785	100650865	1000	+	.	gene_id "MSTRG.209911"; transcript_id "MSTRG.209911.5"; exon_number "3";
chrX	StringTie	exon	100662176	100662367	1000	+	.	gene_id "MSTRG.209911"; transcript_id "MSTRG.209911.5"; exon_number "4";
chrX	StringTie	exon	100664774	100664950	1000	+	.	gene_id "MSTRG.209911"; transcript_id "MSTRG.209911.5"; exon_number "5";
chrX	StringTie	exon	100665243	100665369	1000	+	.	gene_id "MSTRG.209911"; transcript_id "MSTRG.209911.5"; exon_number "6";
chrX	StringTie	exon	100665536	100665657	1000	+	.	gene_id "MSTRG.209911"; transcript_id "MSTRG.209911.5"; exon_number "7";
chrX	StringTie	exon	100666754	100666933	1000	+	.	gene_id "MSTRG.209911"; transcript_id "MSTRG.209911.5"; exon_number "8";
chrX	StringTie	exon	100667274	100667407	1000	+	.	gene_id "MSTRG.209911"; transcript_id "MSTRG.209911.5"; exon_number "9";
chrX	StringTie	exon	100669248	100669369	1000	+	.	gene_id "MSTRG.209911"; transcript_id "MSTRG.209911.5"; exon_number "10";
chrX	StringTie	exon	100670807	100677278	1000	+	.	gene_id "MSTRG.209911"; transcript_id "MSTRG.209911.5"; exon_number "11";
chrX	StringTie	exon	100677414	100678370	1000	+	.	gene_id "MSTRG.209911"; transcript_id "MSTRG.209911.5"; exon_number "12";
chrX	StringTie	transcript	100644139	100674489	1000	+	.	gene_id "MSTRG.209911"; transcript_id "MSTRG.209911.6";
chrX	StringTie	exon	100644139	100644515	1000	+	.	gene_id "MSTRG.209911"; transcript_id "MSTRG.209911.6"; exon_number "1";
chrX	StringTie	exon	100646193	100646404	1000	+	.	gene_id "MSTRG.209911"; transcript_id "MSTRG.209911.6"; exon_number "2";
chrX	StringTie	exon	100650785	100650865	1000	+	.	gene_id "MSTRG.209911"; transcript_id "MSTRG.209911.6"; exon_number "3";
chrX	StringTie	exon	100654006	100662367	1000	+	.	gene_id "MSTRG.209911"; transcript_id "MSTRG.209911.6"; exon_number "4";
chrX	StringTie	exon	100664774	100664950	1000	+	.	gene_id "MSTRG.209911"; transcript_id "MSTRG.209911.6"; exon_number "5";
chrX	StringTie	exon	100665243	100665369	1000	+	.	gene_id "MSTRG.209911"; transcript_id "MSTRG.209911.6"; exon_number "6";
chrX	StringTie	exon	100665536	100665657	1000	+	.	gene_id "MSTRG.209911"; transcript_id "MSTRG.209911.6"; exon_number "7";
chrX	StringTie	exon	100666754	100666933	1000	+	.	gene_id "MSTRG.209911"; transcript_id "MSTRG.209911.6"; exon_number "8";
chrX	StringTie	exon	100667274	100667407	1000	+	.	gene_id "MSTRG.209911"; transcript_id "MSTRG.209911.6"; exon_number "9";
chrX	StringTie	exon	100669248	100669369	1000	+	.	gene_id "MSTRG.209911"; transcript_id "MSTRG.209911.6"; exon_number "10";
chrX	StringTie	exon	100670807	100674489	1000	+	.	gene_id "MSTRG.209911"; transcript_id "MSTRG.209911.6"; exon_number "11";
chrX	StringTie	transcript	100644140	100671408	1000	+	.	gene_id "MSTRG.209911"; transcript_id "MSTRG.209911.7";
chrX	StringTie	exon	100644140	100644515	1000	+	.	gene_id "MSTRG.209911"; transcript_id "MSTRG.209911.7"; exon_number "1";
chrX	StringTie	exon	100650785	100650865	1000	+	.	gene_id "MSTRG.209911"; transcript_id "MSTRG.209911.7"; exon_number "2";
chrX	StringTie	exon	100662176	100662367	1000	+	.	gene_id "MSTRG.209911"; transcript_id "MSTRG.209911.7"; exon_number "3";
chrX	StringTie	exon	100664774	100664950	1000	+	.	gene_id "MSTRG.209911"; transcript_id "MSTRG.209911.7"; exon_number "4";
chrX	StringTie	exon	100665243	100665369	1000	+	.	gene_id "MSTRG.209911"; transcript_id "MSTRG.209911.7"; exon_number "5";
chrX	StringTie	exon	100665536	100665657	1000	+	.	gene_id "MSTRG.209911"; transcript_id "MSTRG.209911.7"; exon_number "6";
chrX	StringTie	exon	100666754	100666933	1000	+	.	gene_id "MSTRG.209911"; transcript_id "MSTRG.209911.7"; exon_number "7";
chrX	StringTie	exon	100667274	100667407	1000	+	.	gene_id "MSTRG.209911"; transcript_id "MSTRG.209911.7"; exon_number "8";
chrX	StringTie	exon	100669248	100669369	1000	+	.	gene_id "MSTRG.209911"; transcript_id "MSTRG.209911.7"; exon_number "9";
chrX	StringTie	exon	100670807	100671408	1000	+	.	gene_id "MSTRG.209911"; transcript_id "MSTRG.209911.7"; exon_number "10";
chrX	StringTie	transcript	100644164	100674477	1000	+	.	gene_id "MSTRG.209911"; transcript_id "MSTRG.209911.8";
chrX	StringTie	exon	100644164	100644743	1000	+	.	gene_id "MSTRG.209911"; transcript_id "MSTRG.209911.8"; exon_number "1";
chrX	StringTie	exon	100646193	100646404	1000	+	.	gene_id "MSTRG.209911"; transcript_id "MSTRG.209911.8"; exon_number "2";
chrX	StringTie	exon	100650785	100662367	1000	+	.	gene_id "MSTRG.209911"; transcript_id "MSTRG.209911.8"; exon_number "3";
chrX	StringTie	exon	100664774	100664950	1000	+	.	gene_id "MSTRG.209911"; transcript_id "MSTRG.209911.8"; exon_number "4";
chrX	StringTie	exon	100665243	100665369	1000	+	.	gene_id "MSTRG.209911"; transcript_id "MSTRG.209911.8"; exon_number "5";
chrX	StringTie	exon	100665536	100665657	1000	+	.	gene_id "MSTRG.209911"; transcript_id "MSTRG.209911.8"; exon_number "6";
chrX	StringTie	exon	100666754	100666933	1000	+	.	gene_id "MSTRG.209911"; transcript_id "MSTRG.209911.8"; exon_number "7";
chrX	StringTie	exon	100667274	100667407	1000	+	.	gene_id "MSTRG.209911"; transcript_id "MSTRG.209911.8"; exon_number "8";
chrX	StringTie	exon	100669248	100669369	1000	+	.	gene_id "MSTRG.209911"; transcript_id "MSTRG.209911.8"; exon_number "9";
chrX	StringTie	exon	100670807	100674477	1000	+	.	gene_id "MSTRG.209911"; transcript_id "MSTRG.209911.8"; exon_number "10";
chrX	StringTie	transcript	100644166	100674494	1000	+	.	gene_id "MSTRG.209911"; transcript_id "MSTRG.209911.9";
chrX	StringTie	exon	100644166	100644515	1000	+	.	gene_id "MSTRG.209911"; transcript_id "MSTRG.209911.9"; exon_number "1";
chrX	StringTie	exon	100646322	100646404	1000	+	.	gene_id "MSTRG.209911"; transcript_id "MSTRG.209911.9"; exon_number "2";
chrX	StringTie	exon	100650785	100650865	1000	+	.	gene_id "MSTRG.209911"; transcript_id "MSTRG.209911.9"; exon_number "3";
chrX	StringTie	exon	100662176	100662367	1000	+	.	gene_id "MSTRG.209911"; transcript_id "MSTRG.209911.9"; exon_number "4";
chrX	StringTie	exon	100664774	100664950	1000	+	.	gene_id "MSTRG.209911"; transcript_id "MSTRG.209911.9"; exon_number "5";
chrX	StringTie	exon	100665243	100665369	1000	+	.	gene_id "MSTRG.209911"; transcript_id "MSTRG.209911.9"; exon_number "6";
chrX	StringTie	exon	100665536	100665657	1000	+	.	gene_id "MSTRG.209911"; transcript_id "MSTRG.209911.9"; exon_number "7";
chrX	StringTie	exon	100666754	100666933	1000	+	.	gene_id "MSTRG.209911"; transcript_id "MSTRG.209911.9"; exon_number "8";
chrX	StringTie	exon	100667274	100667407	1000	+	.	gene_id "MSTRG.209911"; transcript_id "MSTRG.209911.9"; exon_number "9";
chrX	StringTie	exon	100669248	100669369	1000	+	.	gene_id "MSTRG.209911"; transcript_id "MSTRG.209911.9"; exon_number "10";
chrX	StringTie	exon	100670807	100672535	1000	+	.	gene_id "MSTRG.209911"; transcript_id "MSTRG.209911.9"; exon_number "11";
chrX	StringTie	exon	100672609	100674494	1000	+	.	gene_id "MSTRG.209911"; transcript_id "MSTRG.209911.9"; exon_number "12";
chrX	StringTie	transcript	100669245	100671069	1000	-	.	gene_id "MSTRG.209912"; transcript_id "MSTRG.209912.1";
chrX	StringTie	exon	100669245	100669308	1000	-	.	gene_id "MSTRG.209912"; transcript_id "MSTRG.209912.1"; exon_number "1";
chrX	StringTie	exon	100670820	100671069	1000	-	.	gene_id "MSTRG.209912"; transcript_id "MSTRG.209912.1"; exon_number "2";
chrX	StringTie	transcript	100669266	100671192	1000	-	.	gene_id "MSTRG.209912"; transcript_id "MSTRG.209912.2";
chrX	StringTie	exon	100669266	100669340	1000	-	.	gene_id "MSTRG.209912"; transcript_id "MSTRG.209912.2"; exon_number "1";
chrX	StringTie	exon	100670890	100671192	1000	-	.	gene_id "MSTRG.209912"; transcript_id "MSTRG.209912.2"; exon_number "2";
chrX	StringTie	transcript	100723609	100724755	1000	+	.	gene_id "MSTRG.209913"; transcript_id "MSTRG.209913.1";
chrX	StringTie	exon	100723609	100724058	1000	+	.	gene_id "MSTRG.209913"; transcript_id "MSTRG.209913.1"; exon_number "1";
chrX	StringTie	exon	100724290	100724755	1000	+	.	gene_id "MSTRG.209913"; transcript_id "MSTRG.209913.1"; exon_number "2";
chrX	StringTie	transcript	101100437	101141293	1000	+	.	gene_id "MSTRG.209914"; transcript_id "ENST00000372926"; gene_name "CENPI"; ref_gene_id "ENSG00000102384";
chrX	StringTie	exon	101100437	101100700	1000	+	.	gene_id "MSTRG.209914"; transcript_id "ENST00000372926"; exon_number "1"; gene_name "CENPI"; ref_gene_id "ENSG00000102384";
chrX	StringTie	exon	101101058	101101296	1000	+	.	gene_id "MSTRG.209914"; transcript_id "ENST00000372926"; exon_number "2"; gene_name "CENPI"; ref_gene_id "ENSG00000102384";
chrX	StringTie	exon	101102274	101102411	1000	+	.	gene_id "MSTRG.209914"; transcript_id "ENST00000372926"; exon_number "3"; gene_name "CENPI"; ref_gene_id "ENSG00000102384";
chrX	StringTie	exon	101109473	101109591	1000	+	.	gene_id "MSTRG.209914"; transcript_id "ENST00000372926"; exon_number "4"; gene_name "CENPI"; ref_gene_id "ENSG00000102384";
chrX	StringTie	exon	101109891	101109998	1000	+	.	gene_id "MSTRG.209914"; transcript_id "ENST00000372926"; exon_number "5"; gene_name "CENPI"; ref_gene_id "ENSG00000102384";
chrX	StringTie	exon	101120402	101120450	1000	+	.	gene_id "MSTRG.209914"; transcript_id "ENST00000372926"; exon_number "6"; gene_name "CENPI"; ref_gene_id "ENSG00000102384";
chrX	StringTie	exon	101120738	101120784	1000	+	.	gene_id "MSTRG.209914"; transcript_id "ENST00000372926"; exon_number "7"; gene_name "CENPI"; ref_gene_id "ENSG00000102384";
chrX	StringTie	exon	101126709	101126798	1000	+	.	gene_id "MSTRG.209914"; transcript_id "ENST00000372926"; exon_number "8"; gene_name "CENPI"; ref_gene_id "ENSG00000102384";
chrX	StringTie	exon	101127138	101127266	1000	+	.	gene_id "MSTRG.209914"; transcript_id "ENST00000372926"; exon_number "9"; gene_name "CENPI"; ref_gene_id "ENSG00000102384";
chrX	StringTie	exon	101127498	101127665	1000	+	.	gene_id "MSTRG.209914"; transcript_id "ENST00000372926"; exon_number "10"; gene_name "CENPI"; ref_gene_id "ENSG00000102384";
chrX	StringTie	exon	101128716	101128836	1000	+	.	gene_id "MSTRG.209914"; transcript_id "ENST00000372926"; exon_number "11"; gene_name "CENPI"; ref_gene_id "ENSG00000102384";
chrX	StringTie	exon	101129982	101130073	1000	+	.	gene_id "MSTRG.209914"; transcript_id "ENST00000372926"; exon_number "12"; gene_name "CENPI"; ref_gene_id "ENSG00000102384";
chrX	StringTie	exon	101132190	101132307	1000	+	.	gene_id "MSTRG.209914"; transcript_id "ENST00000372926"; exon_number "13"; gene_name "CENPI"; ref_gene_id "ENSG00000102384";
chrX	StringTie	exon	101132392	101132456	1000	+	.	gene_id "MSTRG.209914"; transcript_id "ENST00000372926"; exon_number "14"; gene_name "CENPI"; ref_gene_id "ENSG00000102384";
chrX	StringTie	exon	101140666	101141293	1000	+	.	gene_id "MSTRG.209914"; transcript_id "ENST00000372926"; exon_number "15"; gene_name "CENPI"; ref_gene_id "ENSG00000102384";
chrX	StringTie	transcript	101100437	101163681	1000	+	.	gene_id "MSTRG.209914"; transcript_id "ENST00000372927"; gene_name "CENPI"; ref_gene_id "ENSG00000102384";
chrX	StringTie	exon	101100437	101100700	1000	+	.	gene_id "MSTRG.209914"; transcript_id "ENST00000372927"; exon_number "1"; gene_name "CENPI"; ref_gene_id "ENSG00000102384";
chrX	StringTie	exon	101101058	101101296	1000	+	.	gene_id "MSTRG.209914"; transcript_id "ENST00000372927"; exon_number "2"; gene_name "CENPI"; ref_gene_id "ENSG00000102384";
chrX	StringTie	exon	101102274	101102411	1000	+	.	gene_id "MSTRG.209914"; transcript_id "ENST00000372927"; exon_number "3"; gene_name "CENPI"; ref_gene_id "ENSG00000102384";
chrX	StringTie	exon	101109473	101109591	1000	+	.	gene_id "MSTRG.209914"; transcript_id "ENST00000372927"; exon_number "4"; gene_name "CENPI"; ref_gene_id "ENSG00000102384";
chrX	StringTie	exon	101109891	101109998	1000	+	.	gene_id "MSTRG.209914"; transcript_id "ENST00000372927"; exon_number "5"; gene_name "CENPI"; ref_gene_id "ENSG00000102384";
chrX	StringTie	exon	101120402	101120450	1000	+	.	gene_id "MSTRG.209914"; transcript_id "ENST00000372927"; exon_number "6"; gene_name "CENPI"; ref_gene_id "ENSG00000102384";
chrX	StringTie	exon	101120738	101120784	1000	+	.	gene_id "MSTRG.209914"; transcript_id "ENST00000372927"; exon_number "7"; gene_name "CENPI"; ref_gene_id "ENSG00000102384";
chrX	StringTie	exon	101126709	101126798	1000	+	.	gene_id "MSTRG.209914"; transcript_id "ENST00000372927"; exon_number "8"; gene_name "CENPI"; ref_gene_id "ENSG00000102384";
chrX	StringTie	exon	101127138	101127266	1000	+	.	gene_id "MSTRG.209914"; transcript_id "ENST00000372927"; exon_number "9"; gene_name "CENPI"; ref_gene_id "ENSG00000102384";
chrX	StringTie	exon	101127498	101127665	1000	+	.	gene_id "MSTRG.209914"; transcript_id "ENST00000372927"; exon_number "10"; gene_name "CENPI"; ref_gene_id "ENSG00000102384";
chrX	StringTie	exon	101128716	101128836	1000	+	.	gene_id "MSTRG.209914"; transcript_id "ENST00000372927"; exon_number "11"; gene_name "CENPI"; ref_gene_id "ENSG00000102384";
chrX	StringTie	exon	101129982	101130073	1000	+	.	gene_id "MSTRG.209914"; transcript_id "ENST00000372927"; exon_number "12"; gene_name "CENPI"; ref_gene_id "ENSG00000102384";
chrX	StringTie	exon	101132190	101132307	1000	+	.	gene_id "MSTRG.209914"; transcript_id "ENST00000372927"; exon_number "13"; gene_name "CENPI"; ref_gene_id "ENSG00000102384";
chrX	StringTie	exon	101132392	101132456	1000	+	.	gene_id "MSTRG.209914"; transcript_id "ENST00000372927"; exon_number "14"; gene_name "CENPI"; ref_gene_id "ENSG00000102384";
chrX	StringTie	exon	101140666	101140760	1000	+	.	gene_id "MSTRG.209914"; transcript_id "ENST00000372927"; exon_number "15"; gene_name "CENPI"; ref_gene_id "ENSG00000102384";
chrX	StringTie	exon	101145064	101145199	1000	+	.	gene_id "MSTRG.209914"; transcript_id "ENST00000372927"; exon_number "16"; gene_name "CENPI"; ref_gene_id "ENSG00000102384";
chrX	StringTie	exon	101146153	101146277	1000	+	.	gene_id "MSTRG.209914"; transcript_id "ENST00000372927"; exon_number "17"; gene_name "CENPI"; ref_gene_id "ENSG00000102384";
chrX	StringTie	exon	101147763	101147811	1000	+	.	gene_id "MSTRG.209914"; transcript_id "ENST00000372927"; exon_number "18"; gene_name "CENPI"; ref_gene_id "ENSG00000102384";
chrX	StringTie	exon	101147943	101148161	1000	+	.	gene_id "MSTRG.209914"; transcript_id "ENST00000372927"; exon_number "19"; gene_name "CENPI"; ref_gene_id "ENSG00000102384";
chrX	StringTie	exon	101161528	101161569	1000	+	.	gene_id "MSTRG.209914"; transcript_id "ENST00000372927"; exon_number "20"; gene_name "CENPI"; ref_gene_id "ENSG00000102384";
chrX	StringTie	exon	101162833	101163681	1000	+	.	gene_id "MSTRG.209914"; transcript_id "ENST00000372927"; exon_number "21"; gene_name "CENPI"; ref_gene_id "ENSG00000102384";
chrX	StringTie	transcript	101098218	101101295	1000	+	.	gene_id "MSTRG.209914"; transcript_id "ENST00000403304"; gene_name "CENPI"; ref_gene_id "ENSG00000102384";
chrX	StringTie	exon	101098218	101098248	1000	+	.	gene_id "MSTRG.209914"; transcript_id "ENST00000403304"; exon_number "1"; gene_name "CENPI"; ref_gene_id "ENSG00000102384";
chrX	StringTie	exon	101098444	101098539	1000	+	.	gene_id "MSTRG.209914"; transcript_id "ENST00000403304"; exon_number "2"; gene_name "CENPI"; ref_gene_id "ENSG00000102384";
chrX	StringTie	exon	101099809	101100065	1000	+	.	gene_id "MSTRG.209914"; transcript_id "ENST00000403304"; exon_number "3"; gene_name "CENPI"; ref_gene_id "ENSG00000102384";
chrX	StringTie	exon	101101058	101101295	1000	+	.	gene_id "MSTRG.209914"; transcript_id "ENST00000403304"; exon_number "4"; gene_name "CENPI"; ref_gene_id "ENSG00000102384";
chrX	StringTie	transcript	101101048	101162987	1000	+	.	gene_id "MSTRG.209914"; transcript_id "ENST00000423383"; gene_name "CENPI"; ref_gene_id "ENSG00000102384";
chrX	StringTie	exon	101101048	101101296	1000	+	.	gene_id "MSTRG.209914"; transcript_id "ENST00000423383"; exon_number "1"; gene_name "CENPI"; ref_gene_id "ENSG00000102384";
chrX	StringTie	exon	101102274	101102411	1000	+	.	gene_id "MSTRG.209914"; transcript_id "ENST00000423383"; exon_number "2"; gene_name "CENPI"; ref_gene_id "ENSG00000102384";
chrX	StringTie	exon	101109473	101109591	1000	+	.	gene_id "MSTRG.209914"; transcript_id "ENST00000423383"; exon_number "3"; gene_name "CENPI"; ref_gene_id "ENSG00000102384";
chrX	StringTie	exon	101109891	101109998	1000	+	.	gene_id "MSTRG.209914"; transcript_id "ENST00000423383"; exon_number "4"; gene_name "CENPI"; ref_gene_id "ENSG00000102384";
chrX	StringTie	exon	101120402	101120450	1000	+	.	gene_id "MSTRG.209914"; transcript_id "ENST00000423383"; exon_number "5"; gene_name "CENPI"; ref_gene_id "ENSG00000102384";
chrX	StringTie	exon	101120738	101120784	1000	+	.	gene_id "MSTRG.209914"; transcript_id "ENST00000423383"; exon_number "6"; gene_name "CENPI"; ref_gene_id "ENSG00000102384";
chrX	StringTie	exon	101126709	101126798	1000	+	.	gene_id "MSTRG.209914"; transcript_id "ENST00000423383"; exon_number "7"; gene_name "CENPI"; ref_gene_id "ENSG00000102384";
chrX	StringTie	exon	101127138	101127266	1000	+	.	gene_id "MSTRG.209914"; transcript_id "ENST00000423383"; exon_number "8"; gene_name "CENPI"; ref_gene_id "ENSG00000102384";
chrX	StringTie	exon	101127498	101127665	1000	+	.	gene_id "MSTRG.209914"; transcript_id "ENST00000423383"; exon_number "9"; gene_name "CENPI"; ref_gene_id "ENSG00000102384";
chrX	StringTie	exon	101128716	101128836	1000	+	.	gene_id "MSTRG.209914"; transcript_id "ENST00000423383"; exon_number "10"; gene_name "CENPI"; ref_gene_id "ENSG00000102384";
chrX	StringTie	exon	101129982	101130073	1000	+	.	gene_id "MSTRG.209914"; transcript_id "ENST00000423383"; exon_number "11"; gene_name "CENPI"; ref_gene_id "ENSG00000102384";
chrX	StringTie	exon	101132190	101132307	1000	+	.	gene_id "MSTRG.209914"; transcript_id "ENST00000423383"; exon_number "12"; gene_name "CENPI"; ref_gene_id "ENSG00000102384";
chrX	StringTie	exon	101132392	101132456	1000	+	.	gene_id "MSTRG.209914"; transcript_id "ENST00000423383"; exon_number "13"; gene_name "CENPI"; ref_gene_id "ENSG00000102384";
chrX	StringTie	exon	101140666	101140760	1000	+	.	gene_id "MSTRG.209914"; transcript_id "ENST00000423383"; exon_number "14"; gene_name "CENPI"; ref_gene_id "ENSG00000102384";
chrX	StringTie	exon	101145064	101145199	1000	+	.	gene_id "MSTRG.209914"; transcript_id "ENST00000423383"; exon_number "15"; gene_name "CENPI"; ref_gene_id "ENSG00000102384";
chrX	StringTie	exon	101146153	101146277	1000	+	.	gene_id "MSTRG.209914"; transcript_id "ENST00000423383"; exon_number "16"; gene_name "CENPI"; ref_gene_id "ENSG00000102384";
chrX	StringTie	exon	101147763	101147811	1000	+	.	gene_id "MSTRG.209914"; transcript_id "ENST00000423383"; exon_number "17"; gene_name "CENPI"; ref_gene_id "ENSG00000102384";
chrX	StringTie	exon	101147943	101148161	1000	+	.	gene_id "MSTRG.209914"; transcript_id "ENST00000423383"; exon_number "18"; gene_name "CENPI"; ref_gene_id "ENSG00000102384";
chrX	StringTie	exon	101161528	101161569	1000	+	.	gene_id "MSTRG.209914"; transcript_id "ENST00000423383"; exon_number "19"; gene_name "CENPI"; ref_gene_id "ENSG00000102384";
chrX	StringTie	exon	101162833	101162987	1000	+	.	gene_id "MSTRG.209914"; transcript_id "ENST00000423383"; exon_number "20"; gene_name "CENPI"; ref_gene_id "ENSG00000102384";
chrX	StringTie	transcript	101098221	101101205	1000	+	.	gene_id "MSTRG.209914"; transcript_id "ENST00000435570"; gene_name "CENPI"; ref_gene_id "ENSG00000102384";
chrX	StringTie	exon	101098221	101098234	1000	+	.	gene_id "MSTRG.209914"; transcript_id "ENST00000435570"; exon_number "1"; gene_name "CENPI"; ref_gene_id "ENSG00000102384";
chrX	StringTie	exon	101098444	101098539	1000	+	.	gene_id "MSTRG.209914"; transcript_id "ENST00000435570"; exon_number "2"; gene_name "CENPI"; ref_gene_id "ENSG00000102384";
chrX	StringTie	exon	101098712	101098843	1000	+	.	gene_id "MSTRG.209914"; transcript_id "ENST00000435570"; exon_number "3"; gene_name "CENPI"; ref_gene_id "ENSG00000102384";
chrX	StringTie	exon	101101058	101101205	1000	+	.	gene_id "MSTRG.209914"; transcript_id "ENST00000435570"; exon_number "4"; gene_name "CENPI"; ref_gene_id "ENSG00000102384";
chrX	StringTie	transcript	101097679	101170409	1000	+	.	gene_id "MSTRG.209914"; transcript_id "MSTRG.209914.1";
chrX	StringTie	exon	101097679	101098248	1000	+	.	gene_id "MSTRG.209914"; transcript_id "MSTRG.209914.1"; exon_number "1";
chrX	StringTie	exon	101098444	101098539	1000	+	.	gene_id "MSTRG.209914"; transcript_id "MSTRG.209914.1"; exon_number "2";
chrX	StringTie	exon	101099809	101100700	1000	+	.	gene_id "MSTRG.209914"; transcript_id "MSTRG.209914.1"; exon_number "3";
chrX	StringTie	exon	101101058	101101296	1000	+	.	gene_id "MSTRG.209914"; transcript_id "MSTRG.209914.1"; exon_number "4";
chrX	StringTie	exon	101102274	101102411	1000	+	.	gene_id "MSTRG.209914"; transcript_id "MSTRG.209914.1"; exon_number "5";
chrX	StringTie	exon	101109473	101109591	1000	+	.	gene_id "MSTRG.209914"; transcript_id "MSTRG.209914.1"; exon_number "6";
chrX	StringTie	exon	101109891	101109998	1000	+	.	gene_id "MSTRG.209914"; transcript_id "MSTRG.209914.1"; exon_number "7";
chrX	StringTie	exon	101120402	101120450	1000	+	.	gene_id "MSTRG.209914"; transcript_id "MSTRG.209914.1"; exon_number "8";
chrX	StringTie	exon	101120738	101120784	1000	+	.	gene_id "MSTRG.209914"; transcript_id "MSTRG.209914.1"; exon_number "9";
chrX	StringTie	exon	101126709	101126798	1000	+	.	gene_id "MSTRG.209914"; transcript_id "MSTRG.209914.1"; exon_number "10";
chrX	StringTie	exon	101127138	101127266	1000	+	.	gene_id "MSTRG.209914"; transcript_id "MSTRG.209914.1"; exon_number "11";
chrX	StringTie	exon	101127498	101127665	1000	+	.	gene_id "MSTRG.209914"; transcript_id "MSTRG.209914.1"; exon_number "12";
chrX	StringTie	exon	101128716	101128836	1000	+	.	gene_id "MSTRG.209914"; transcript_id "MSTRG.209914.1"; exon_number "13";
chrX	StringTie	exon	101129982	101130073	1000	+	.	gene_id "MSTRG.209914"; transcript_id "MSTRG.209914.1"; exon_number "14";
chrX	StringTie	exon	101132190	101132307	1000	+	.	gene_id "MSTRG.209914"; transcript_id "MSTRG.209914.1"; exon_number "15";
chrX	StringTie	exon	101132392	101132456	1000	+	.	gene_id "MSTRG.209914"; transcript_id "MSTRG.209914.1"; exon_number "16";
chrX	StringTie	exon	101140666	101140760	1000	+	.	gene_id "MSTRG.209914"; transcript_id "MSTRG.209914.1"; exon_number "17";
chrX	StringTie	exon	101145064	101145199	1000	+	.	gene_id "MSTRG.209914"; transcript_id "MSTRG.209914.1"; exon_number "18";
chrX	StringTie	exon	101146153	101146277	1000	+	.	gene_id "MSTRG.209914"; transcript_id "MSTRG.209914.1"; exon_number "19";
chrX	StringTie	exon	101147763	101147811	1000	+	.	gene_id "MSTRG.209914"; transcript_id "MSTRG.209914.1"; exon_number "20";
chrX	StringTie	exon	101147943	101148161	1000	+	.	gene_id "MSTRG.209914"; transcript_id "MSTRG.209914.1"; exon_number "21";
chrX	StringTie	exon	101161528	101161569	1000	+	.	gene_id "MSTRG.209914"; transcript_id "MSTRG.209914.1"; exon_number "22";
chrX	StringTie	exon	101162833	101170409	1000	+	.	gene_id "MSTRG.209914"; transcript_id "MSTRG.209914.1"; exon_number "23";
chrX	StringTie	transcript	101098153	101169978	1000	+	.	gene_id "MSTRG.209914"; transcript_id "MSTRG.209914.10";
chrX	StringTie	exon	101098153	101098248	1000	+	.	gene_id "MSTRG.209914"; transcript_id "MSTRG.209914.10"; exon_number "1";
chrX	StringTie	exon	101098444	101098539	1000	+	.	gene_id "MSTRG.209914"; transcript_id "MSTRG.209914.10"; exon_number "2";
chrX	StringTie	exon	101099809	101099930	1000	+	.	gene_id "MSTRG.209914"; transcript_id "MSTRG.209914.10"; exon_number "3";
chrX	StringTie	exon	101101058	101101296	1000	+	.	gene_id "MSTRG.209914"; transcript_id "MSTRG.209914.10"; exon_number "4";
chrX	StringTie	exon	101102274	101102411	1000	+	.	gene_id "MSTRG.209914"; transcript_id "MSTRG.209914.10"; exon_number "5";
chrX	StringTie	exon	101109473	101109591	1000	+	.	gene_id "MSTRG.209914"; transcript_id "MSTRG.209914.10"; exon_number "6";
chrX	StringTie	exon	101109891	101109998	1000	+	.	gene_id "MSTRG.209914"; transcript_id "MSTRG.209914.10"; exon_number "7";
chrX	StringTie	exon	101120402	101120450	1000	+	.	gene_id "MSTRG.209914"; transcript_id "MSTRG.209914.10"; exon_number "8";
chrX	StringTie	exon	101120738	101120784	1000	+	.	gene_id "MSTRG.209914"; transcript_id "MSTRG.209914.10"; exon_number "9";
chrX	StringTie	exon	101126709	101126798	1000	+	.	gene_id "MSTRG.209914"; transcript_id "MSTRG.209914.10"; exon_number "10";
chrX	StringTie	exon	101127138	101127266	1000	+	.	gene_id "MSTRG.209914"; transcript_id "MSTRG.209914.10"; exon_number "11";
chrX	StringTie	exon	101127498	101127665	1000	+	.	gene_id "MSTRG.209914"; transcript_id "MSTRG.209914.10"; exon_number "12";
chrX	StringTie	exon	101128716	101128836	1000	+	.	gene_id "MSTRG.209914"; transcript_id "MSTRG.209914.10"; exon_number "13";
chrX	StringTie	exon	101129982	101130073	1000	+	.	gene_id "MSTRG.209914"; transcript_id "MSTRG.209914.10"; exon_number "14";
chrX	StringTie	exon	101132190	101132307	1000	+	.	gene_id "MSTRG.209914"; transcript_id "MSTRG.209914.10"; exon_number "15";
chrX	StringTie	exon	101132392	101132456	1000	+	.	gene_id "MSTRG.209914"; transcript_id "MSTRG.209914.10"; exon_number "16";
chrX	StringTie	exon	101140666	101140760	1000	+	.	gene_id "MSTRG.209914"; transcript_id "MSTRG.209914.10"; exon_number "17";
chrX	StringTie	exon	101145064	101145199	1000	+	.	gene_id "MSTRG.209914"; transcript_id "MSTRG.209914.10"; exon_number "18";
chrX	StringTie	exon	101146153	101146277	1000	+	.	gene_id "MSTRG.209914"; transcript_id "MSTRG.209914.10"; exon_number "19";
chrX	StringTie	exon	101147763	101147811	1000	+	.	gene_id "MSTRG.209914"; transcript_id "MSTRG.209914.10"; exon_number "20";
chrX	StringTie	exon	101147943	101148161	1000	+	.	gene_id "MSTRG.209914"; transcript_id "MSTRG.209914.10"; exon_number "21";
chrX	StringTie	exon	101161528	101161569	1000	+	.	gene_id "MSTRG.209914"; transcript_id "MSTRG.209914.10"; exon_number "22";
chrX	StringTie	exon	101162833	101169978	1000	+	.	gene_id "MSTRG.209914"; transcript_id "MSTRG.209914.10"; exon_number "23";
chrX	StringTie	transcript	101098158	101166572	1000	+	.	gene_id "MSTRG.209914"; transcript_id "MSTRG.209914.11";
chrX	StringTie	exon	101098158	101098234	1000	+	.	gene_id "MSTRG.209914"; transcript_id "MSTRG.209914.11"; exon_number "1";
chrX	StringTie	exon	101098444	101098539	1000	+	.	gene_id "MSTRG.209914"; transcript_id "MSTRG.209914.11"; exon_number "2";
chrX	StringTie	exon	101099809	101100065	1000	+	.	gene_id "MSTRG.209914"; transcript_id "MSTRG.209914.11"; exon_number "3";
chrX	StringTie	exon	101101058	101101296	1000	+	.	gene_id "MSTRG.209914"; transcript_id "MSTRG.209914.11"; exon_number "4";
chrX	StringTie	exon	101102274	101102411	1000	+	.	gene_id "MSTRG.209914"; transcript_id "MSTRG.209914.11"; exon_number "5";
chrX	StringTie	exon	101109473	101109591	1000	+	.	gene_id "MSTRG.209914"; transcript_id "MSTRG.209914.11"; exon_number "6";
chrX	StringTie	exon	101109891	101109998	1000	+	.	gene_id "MSTRG.209914"; transcript_id "MSTRG.209914.11"; exon_number "7";
chrX	StringTie	exon	101120402	101120450	1000	+	.	gene_id "MSTRG.209914"; transcript_id "MSTRG.209914.11"; exon_number "8";
chrX	StringTie	exon	101120738	101120784	1000	+	.	gene_id "MSTRG.209914"; transcript_id "MSTRG.209914.11"; exon_number "9";
chrX	StringTie	exon	101127138	101127266	1000	+	.	gene_id "MSTRG.209914"; transcript_id "MSTRG.209914.11"; exon_number "10";
chrX	StringTie	exon	101127498	101127665	1000	+	.	gene_id "MSTRG.209914"; transcript_id "MSTRG.209914.11"; exon_number "11";
chrX	StringTie	exon	101128716	101128836	1000	+	.	gene_id "MSTRG.209914"; transcript_id "MSTRG.209914.11"; exon_number "12";
chrX	StringTie	exon	101129982	101130073	1000	+	.	gene_id "MSTRG.209914"; transcript_id "MSTRG.209914.11"; exon_number "13";
chrX	StringTie	exon	101132190	101132307	1000	+	.	gene_id "MSTRG.209914"; transcript_id "MSTRG.209914.11"; exon_number "14";
chrX	StringTie	exon	101132392	101132456	1000	+	.	gene_id "MSTRG.209914"; transcript_id "MSTRG.209914.11"; exon_number "15";
chrX	StringTie	exon	101140666	101140760	1000	+	.	gene_id "MSTRG.209914"; transcript_id "MSTRG.209914.11"; exon_number "16";
chrX	StringTie	exon	101145064	101145199	1000	+	.	gene_id "MSTRG.209914"; transcript_id "MSTRG.209914.11"; exon_number "17";
chrX	StringTie	exon	101146153	101146277	1000	+	.	gene_id "MSTRG.209914"; transcript_id "MSTRG.209914.11"; exon_number "18";
chrX	StringTie	exon	101147763	101147811	1000	+	.	gene_id "MSTRG.209914"; transcript_id "MSTRG.209914.11"; exon_number "19";
chrX	StringTie	exon	101147943	101148161	1000	+	.	gene_id "MSTRG.209914"; transcript_id "MSTRG.209914.11"; exon_number "20";
chrX	StringTie	exon	101161528	101161569	1000	+	.	gene_id "MSTRG.209914"; transcript_id "MSTRG.209914.11"; exon_number "21";
chrX	StringTie	exon	101162833	101166572	1000	+	.	gene_id "MSTRG.209914"; transcript_id "MSTRG.209914.11"; exon_number "22";
chrX	StringTie	transcript	101098158	101166047	1000	+	.	gene_id "MSTRG.209914"; transcript_id "MSTRG.209914.12";
chrX	StringTie	exon	101098158	101098234	1000	+	.	gene_id "MSTRG.209914"; transcript_id "MSTRG.209914.12"; exon_number "1";
chrX	StringTie	exon	101098444	101098539	1000	+	.	gene_id "MSTRG.209914"; transcript_id "MSTRG.209914.12"; exon_number "2";
chrX	StringTie	exon	101099809	101100065	1000	+	.	gene_id "MSTRG.209914"; transcript_id "MSTRG.209914.12"; exon_number "3";
chrX	StringTie	exon	101101058	101101296	1000	+	.	gene_id "MSTRG.209914"; transcript_id "MSTRG.209914.12"; exon_number "4";
chrX	StringTie	exon	101102274	101102411	1000	+	.	gene_id "MSTRG.209914"; transcript_id "MSTRG.209914.12"; exon_number "5";
chrX	StringTie	exon	101109473	101109591	1000	+	.	gene_id "MSTRG.209914"; transcript_id "MSTRG.209914.12"; exon_number "6";
chrX	StringTie	exon	101109891	101109998	1000	+	.	gene_id "MSTRG.209914"; transcript_id "MSTRG.209914.12"; exon_number "7";
chrX	StringTie	exon	101120402	101120450	1000	+	.	gene_id "MSTRG.209914"; transcript_id "MSTRG.209914.12"; exon_number "8";
chrX	StringTie	exon	101120738	101120784	1000	+	.	gene_id "MSTRG.209914"; transcript_id "MSTRG.209914.12"; exon_number "9";
chrX	StringTie	exon	101126709	101126798	1000	+	.	gene_id "MSTRG.209914"; transcript_id "MSTRG.209914.12"; exon_number "10";
chrX	StringTie	exon	101127138	101127266	1000	+	.	gene_id "MSTRG.209914"; transcript_id "MSTRG.209914.12"; exon_number "11";
chrX	StringTie	exon	101127498	101127665	1000	+	.	gene_id "MSTRG.209914"; transcript_id "MSTRG.209914.12"; exon_number "12";
chrX	StringTie	exon	101128716	101128836	1000	+	.	gene_id "MSTRG.209914"; transcript_id "MSTRG.209914.12"; exon_number "13";
chrX	StringTie	exon	101129982	101130073	1000	+	.	gene_id "MSTRG.209914"; transcript_id "MSTRG.209914.12"; exon_number "14";
chrX	StringTie	exon	101132190	101132307	1000	+	.	gene_id "MSTRG.209914"; transcript_id "MSTRG.209914.12"; exon_number "15";
chrX	StringTie	exon	101132392	101132456	1000	+	.	gene_id "MSTRG.209914"; transcript_id "MSTRG.209914.12"; exon_number "16";
chrX	StringTie	exon	101140666	101140760	1000	+	.	gene_id "MSTRG.209914"; transcript_id "MSTRG.209914.12"; exon_number "17";
chrX	StringTie	exon	101145064	101145199	1000	+	.	gene_id "MSTRG.209914"; transcript_id "MSTRG.209914.12"; exon_number "18";
chrX	StringTie	exon	101146153	101146277	1000	+	.	gene_id "MSTRG.209914"; transcript_id "MSTRG.209914.12"; exon_number "19";
chrX	StringTie	exon	101147763	101147811	1000	+	.	gene_id "MSTRG.209914"; transcript_id "MSTRG.209914.12"; exon_number "20";
chrX	StringTie	exon	101147943	101148161	1000	+	.	gene_id "MSTRG.209914"; transcript_id "MSTRG.209914.12"; exon_number "21";
chrX	StringTie	exon	101161533	101161569	1000	+	.	gene_id "MSTRG.209914"; transcript_id "MSTRG.209914.12"; exon_number "22";
chrX	StringTie	exon	101162833	101166047	1000	+	.	gene_id "MSTRG.209914"; transcript_id "MSTRG.209914.12"; exon_number "23";
chrX	StringTie	transcript	101098159	101170333	1000	+	.	gene_id "MSTRG.209914"; transcript_id "MSTRG.209914.13";
chrX	StringTie	exon	101098159	101098248	1000	+	.	gene_id "MSTRG.209914"; transcript_id "MSTRG.209914.13"; exon_number "1";
chrX	StringTie	exon	101098444	101098539	1000	+	.	gene_id "MSTRG.209914"; transcript_id "MSTRG.209914.13"; exon_number "2";
chrX	StringTie	exon	101101058	101101296	1000	+	.	gene_id "MSTRG.209914"; transcript_id "MSTRG.209914.13"; exon_number "3";
chrX	StringTie	exon	101102274	101102411	1000	+	.	gene_id "MSTRG.209914"; transcript_id "MSTRG.209914.13"; exon_number "4";
chrX	StringTie	exon	101109473	101109591	1000	+	.	gene_id "MSTRG.209914"; transcript_id "MSTRG.209914.13"; exon_number "5";
chrX	StringTie	exon	101109891	101109998	1000	+	.	gene_id "MSTRG.209914"; transcript_id "MSTRG.209914.13"; exon_number "6";
chrX	StringTie	exon	101120402	101120450	1000	+	.	gene_id "MSTRG.209914"; transcript_id "MSTRG.209914.13"; exon_number "7";
chrX	StringTie	exon	101120738	101120784	1000	+	.	gene_id "MSTRG.209914"; transcript_id "MSTRG.209914.13"; exon_number "8";
chrX	StringTie	exon	101127138	101127266	1000	+	.	gene_id "MSTRG.209914"; transcript_id "MSTRG.209914.13"; exon_number "9";
chrX	StringTie	exon	101127498	101127665	1000	+	.	gene_id "MSTRG.209914"; transcript_id "MSTRG.209914.13"; exon_number "10";
chrX	StringTie	exon	101128716	101128836	1000	+	.	gene_id "MSTRG.209914"; transcript_id "MSTRG.209914.13"; exon_number "11";
chrX	StringTie	exon	101129982	101130073	1000	+	.	gene_id "MSTRG.209914"; transcript_id "MSTRG.209914.13"; exon_number "12";
chrX	StringTie	exon	101132190	101132307	1000	+	.	gene_id "MSTRG.209914"; transcript_id "MSTRG.209914.13"; exon_number "13";
chrX	StringTie	exon	101132392	101132456	1000	+	.	gene_id "MSTRG.209914"; transcript_id "MSTRG.209914.13"; exon_number "14";
chrX	StringTie	exon	101140666	101140760	1000	+	.	gene_id "MSTRG.209914"; transcript_id "MSTRG.209914.13"; exon_number "15";
chrX	StringTie	exon	101145064	101145199	1000	+	.	gene_id "MSTRG.209914"; transcript_id "MSTRG.209914.13"; exon_number "16";
chrX	StringTie	exon	101146153	101146277	1000	+	.	gene_id "MSTRG.209914"; transcript_id "MSTRG.209914.13"; exon_number "17";
chrX	StringTie	exon	101147763	101147811	1000	+	.	gene_id "MSTRG.209914"; transcript_id "MSTRG.209914.13"; exon_number "18";
chrX	StringTie	exon	101147943	101148161	1000	+	.	gene_id "MSTRG.209914"; transcript_id "MSTRG.209914.13"; exon_number "19";
chrX	StringTie	exon	101161528	101161569	1000	+	.	gene_id "MSTRG.209914"; transcript_id "MSTRG.209914.13"; exon_number "20";
chrX	StringTie	exon	101162833	101170333	1000	+	.	gene_id "MSTRG.209914"; transcript_id "MSTRG.209914.13"; exon_number "21";
chrX	StringTie	transcript	101098159	101166137	1000	+	.	gene_id "MSTRG.209914"; transcript_id "MSTRG.209914.14";
chrX	StringTie	exon	101098159	101098234	1000	+	.	gene_id "MSTRG.209914"; transcript_id "MSTRG.209914.14"; exon_number "1";
chrX	StringTie	exon	101098444	101098539	1000	+	.	gene_id "MSTRG.209914"; transcript_id "MSTRG.209914.14"; exon_number "2";
chrX	StringTie	exon	101101058	101101296	1000	+	.	gene_id "MSTRG.209914"; transcript_id "MSTRG.209914.14"; exon_number "3";
chrX	StringTie	exon	101102274	101102411	1000	+	.	gene_id "MSTRG.209914"; transcript_id "MSTRG.209914.14"; exon_number "4";
chrX	StringTie	exon	101109473	101109591	1000	+	.	gene_id "MSTRG.209914"; transcript_id "MSTRG.209914.14"; exon_number "5";
chrX	StringTie	exon	101109891	101109998	1000	+	.	gene_id "MSTRG.209914"; transcript_id "MSTRG.209914.14"; exon_number "6";
chrX	StringTie	exon	101120402	101120450	1000	+	.	gene_id "MSTRG.209914"; transcript_id "MSTRG.209914.14"; exon_number "7";
chrX	StringTie	exon	101120738	101120784	1000	+	.	gene_id "MSTRG.209914"; transcript_id "MSTRG.209914.14"; exon_number "8";
chrX	StringTie	exon	101126709	101126798	1000	+	.	gene_id "MSTRG.209914"; transcript_id "MSTRG.209914.14"; exon_number "9";
chrX	StringTie	exon	101127138	101127266	1000	+	.	gene_id "MSTRG.209914"; transcript_id "MSTRG.209914.14"; exon_number "10";
chrX	StringTie	exon	101127498	101127665	1000	+	.	gene_id "MSTRG.209914"; transcript_id "MSTRG.209914.14"; exon_number "11";
chrX	StringTie	exon	101128716	101128836	1000	+	.	gene_id "MSTRG.209914"; transcript_id "MSTRG.209914.14"; exon_number "12";
chrX	StringTie	exon	101129982	101130073	1000	+	.	gene_id "MSTRG.209914"; transcript_id "MSTRG.209914.14"; exon_number "13";
chrX	StringTie	exon	101132190	101132307	1000	+	.	gene_id "MSTRG.209914"; transcript_id "MSTRG.209914.14"; exon_number "14";
chrX	StringTie	exon	101132392	101132456	1000	+	.	gene_id "MSTRG.209914"; transcript_id "MSTRG.209914.14"; exon_number "15";
chrX	StringTie	exon	101140666	101140760	1000	+	.	gene_id "MSTRG.209914"; transcript_id "MSTRG.209914.14"; exon_number "16";
chrX	StringTie	exon	101145064	101145199	1000	+	.	gene_id "MSTRG.209914"; transcript_id "MSTRG.209914.14"; exon_number "17";
chrX	StringTie	exon	101146153	101146277	1000	+	.	gene_id "MSTRG.209914"; transcript_id "MSTRG.209914.14"; exon_number "18";
chrX	StringTie	exon	101147763	101147811	1000	+	.	gene_id "MSTRG.209914"; transcript_id "MSTRG.209914.14"; exon_number "19";
chrX	StringTie	exon	101147943	101148161	1000	+	.	gene_id "MSTRG.209914"; transcript_id "MSTRG.209914.14"; exon_number "20";
chrX	StringTie	exon	101162833	101166137	1000	+	.	gene_id "MSTRG.209914"; transcript_id "MSTRG.209914.14"; exon_number "21";
chrX	StringTie	transcript	101098162	101169906	1000	+	.	gene_id "MSTRG.209914"; transcript_id "MSTRG.209914.15";
chrX	StringTie	exon	101098162	101098234	1000	+	.	gene_id "MSTRG.209914"; transcript_id "MSTRG.209914.15"; exon_number "1";
chrX	StringTie	exon	101098444	101098539	1000	+	.	gene_id "MSTRG.209914"; transcript_id "MSTRG.209914.15"; exon_number "2";
chrX	StringTie	exon	101099809	101100700	1000	+	.	gene_id "MSTRG.209914"; transcript_id "MSTRG.209914.15"; exon_number "3";
chrX	StringTie	exon	101101058	101101296	1000	+	.	gene_id "MSTRG.209914"; transcript_id "MSTRG.209914.15"; exon_number "4";
chrX	StringTie	exon	101102274	101102411	1000	+	.	gene_id "MSTRG.209914"; transcript_id "MSTRG.209914.15"; exon_number "5";
chrX	StringTie	exon	101109473	101109591	1000	+	.	gene_id "MSTRG.209914"; transcript_id "MSTRG.209914.15"; exon_number "6";
chrX	StringTie	exon	101109891	101109998	1000	+	.	gene_id "MSTRG.209914"; transcript_id "MSTRG.209914.15"; exon_number "7";
chrX	StringTie	exon	101120402	101120450	1000	+	.	gene_id "MSTRG.209914"; transcript_id "MSTRG.209914.15"; exon_number "8";
chrX	StringTie	exon	101120738	101120784	1000	+	.	gene_id "MSTRG.209914"; transcript_id "MSTRG.209914.15"; exon_number "9";
chrX	StringTie	exon	101126709	101126798	1000	+	.	gene_id "MSTRG.209914"; transcript_id "MSTRG.209914.15"; exon_number "10";
chrX	StringTie	exon	101127138	101127266	1000	+	.	gene_id "MSTRG.209914"; transcript_id "MSTRG.209914.15"; exon_number "11";
chrX	StringTie	exon	101127498	101127665	1000	+	.	gene_id "MSTRG.209914"; transcript_id "MSTRG.209914.15"; exon_number "12";
chrX	StringTie	exon	101128716	101128836	1000	+	.	gene_id "MSTRG.209914"; transcript_id "MSTRG.209914.15"; exon_number "13";
chrX	StringTie	exon	101129982	101130073	1000	+	.	gene_id "MSTRG.209914"; transcript_id "MSTRG.209914.15"; exon_number "14";
chrX	StringTie	exon	101132190	101132307	1000	+	.	gene_id "MSTRG.209914"; transcript_id "MSTRG.209914.15"; exon_number "15";
chrX	StringTie	exon	101132392	101132456	1000	+	.	gene_id "MSTRG.209914"; transcript_id "MSTRG.209914.15"; exon_number "16";
chrX	StringTie	exon	101140666	101140760	1000	+	.	gene_id "MSTRG.209914"; transcript_id "MSTRG.209914.15"; exon_number "17";
chrX	StringTie	exon	101145064	101145199	1000	+	.	gene_id "MSTRG.209914"; transcript_id "MSTRG.209914.15"; exon_number "18";
chrX	StringTie	exon	101146153	101146277	1000	+	.	gene_id "MSTRG.209914"; transcript_id "MSTRG.209914.15"; exon_number "19";
chrX	StringTie	exon	101147763	101147811	1000	+	.	gene_id "MSTRG.209914"; transcript_id "MSTRG.209914.15"; exon_number "20";
chrX	StringTie	exon	101147943	101148161	1000	+	.	gene_id "MSTRG.209914"; transcript_id "MSTRG.209914.15"; exon_number "21";
chrX	StringTie	exon	101161528	101161569	1000	+	.	gene_id "MSTRG.209914"; transcript_id "MSTRG.209914.15"; exon_number "22";
chrX	StringTie	exon	101162833	101169906	1000	+	.	gene_id "MSTRG.209914"; transcript_id "MSTRG.209914.15"; exon_number "23";
chrX	StringTie	transcript	101098168	101122704	1000	+	.	gene_id "MSTRG.209914"; transcript_id "MSTRG.209914.16";
chrX	StringTie	exon	101098168	101098234	1000	+	.	gene_id "MSTRG.209914"; transcript_id "MSTRG.209914.16"; exon_number "1";
chrX	StringTie	exon	101098444	101098539	1000	+	.	gene_id "MSTRG.209914"; transcript_id "MSTRG.209914.16"; exon_number "2";
chrX	StringTie	exon	101099809	101100065	1000	+	.	gene_id "MSTRG.209914"; transcript_id "MSTRG.209914.16"; exon_number "3";
chrX	StringTie	exon	101101058	101101296	1000	+	.	gene_id "MSTRG.209914"; transcript_id "MSTRG.209914.16"; exon_number "4";
chrX	StringTie	exon	101102274	101102411	1000	+	.	gene_id "MSTRG.209914"; transcript_id "MSTRG.209914.16"; exon_number "5";
chrX	StringTie	exon	101109473	101109591	1000	+	.	gene_id "MSTRG.209914"; transcript_id "MSTRG.209914.16"; exon_number "6";
chrX	StringTie	exon	101109891	101109998	1000	+	.	gene_id "MSTRG.209914"; transcript_id "MSTRG.209914.16"; exon_number "7";
chrX	StringTie	exon	101120402	101120450	1000	+	.	gene_id "MSTRG.209914"; transcript_id "MSTRG.209914.16"; exon_number "8";
chrX	StringTie	exon	101120738	101120784	1000	+	.	gene_id "MSTRG.209914"; transcript_id "MSTRG.209914.16"; exon_number "9";
chrX	StringTie	exon	101122185	101122704	1000	+	.	gene_id "MSTRG.209914"; transcript_id "MSTRG.209914.16"; exon_number "10";
chrX	StringTie	transcript	101098170	101166124	1000	+	.	gene_id "MSTRG.209914"; transcript_id "MSTRG.209914.17";
chrX	StringTie	exon	101098170	101098248	1000	+	.	gene_id "MSTRG.209914"; transcript_id "MSTRG.209914.17"; exon_number "1";
chrX	StringTie	exon	101098444	101098539	1000	+	.	gene_id "MSTRG.209914"; transcript_id "MSTRG.209914.17"; exon_number "2";
chrX	StringTie	exon	101099809	101100065	1000	+	.	gene_id "MSTRG.209914"; transcript_id "MSTRG.209914.17"; exon_number "3";
chrX	StringTie	exon	101101058	101101296	1000	+	.	gene_id "MSTRG.209914"; transcript_id "MSTRG.209914.17"; exon_number "4";
chrX	StringTie	exon	101102274	101102411	1000	+	.	gene_id "MSTRG.209914"; transcript_id "MSTRG.209914.17"; exon_number "5";
chrX	StringTie	exon	101109473	101109591	1000	+	.	gene_id "MSTRG.209914"; transcript_id "MSTRG.209914.17"; exon_number "6";
chrX	StringTie	exon	101109891	101109998	1000	+	.	gene_id "MSTRG.209914"; transcript_id "MSTRG.209914.17"; exon_number "7";
chrX	StringTie	exon	101120402	101120450	1000	+	.	gene_id "MSTRG.209914"; transcript_id "MSTRG.209914.17"; exon_number "8";
chrX	StringTie	exon	101120738	101120784	1000	+	.	gene_id "MSTRG.209914"; transcript_id "MSTRG.209914.17"; exon_number "9";
chrX	StringTie	exon	101126709	101126798	1000	+	.	gene_id "MSTRG.209914"; transcript_id "MSTRG.209914.17"; exon_number "10";
chrX	StringTie	exon	101127138	101127266	1000	+	.	gene_id "MSTRG.209914"; transcript_id "MSTRG.209914.17"; exon_number "11";
chrX	StringTie	exon	101127498	101127665	1000	+	.	gene_id "MSTRG.209914"; transcript_id "MSTRG.209914.17"; exon_number "12";
chrX	StringTie	exon	101128716	101128836	1000	+	.	gene_id "MSTRG.209914"; transcript_id "MSTRG.209914.17"; exon_number "13";
chrX	StringTie	exon	101129982	101130073	1000	+	.	gene_id "MSTRG.209914"; transcript_id "MSTRG.209914.17"; exon_number "14";
chrX	StringTie	exon	101132190	101132307	1000	+	.	gene_id "MSTRG.209914"; transcript_id "MSTRG.209914.17"; exon_number "15";
chrX	StringTie	exon	101132392	101132456	1000	+	.	gene_id "MSTRG.209914"; transcript_id "MSTRG.209914.17"; exon_number "16";
chrX	StringTie	exon	101140671	101140760	1000	+	.	gene_id "MSTRG.209914"; transcript_id "MSTRG.209914.17"; exon_number "17";
chrX	StringTie	exon	101145064	101145199	1000	+	.	gene_id "MSTRG.209914"; transcript_id "MSTRG.209914.17"; exon_number "18";
chrX	StringTie	exon	101146153	101146277	1000	+	.	gene_id "MSTRG.209914"; transcript_id "MSTRG.209914.17"; exon_number "19";
chrX	StringTie	exon	101147763	101147811	1000	+	.	gene_id "MSTRG.209914"; transcript_id "MSTRG.209914.17"; exon_number "20";
chrX	StringTie	exon	101147943	101148161	1000	+	.	gene_id "MSTRG.209914"; transcript_id "MSTRG.209914.17"; exon_number "21";
chrX	StringTie	exon	101161528	101161569	1000	+	.	gene_id "MSTRG.209914"; transcript_id "MSTRG.209914.17"; exon_number "22";
chrX	StringTie	exon	101162833	101166124	1000	+	.	gene_id "MSTRG.209914"; transcript_id "MSTRG.209914.17"; exon_number "23";
chrX	StringTie	transcript	101098170	101167895	1000	+	.	gene_id "MSTRG.209914"; transcript_id "MSTRG.209914.18";
chrX	StringTie	exon	101098170	101098234	1000	+	.	gene_id "MSTRG.209914"; transcript_id "MSTRG.209914.18"; exon_number "1";
chrX	StringTie	exon	101098444	101098539	1000	+	.	gene_id "MSTRG.209914"; transcript_id "MSTRG.209914.18"; exon_number "2";
chrX	StringTie	exon	101099809	101100065	1000	+	.	gene_id "MSTRG.209914"; transcript_id "MSTRG.209914.18"; exon_number "3";
chrX	StringTie	exon	101101058	101101296	1000	+	.	gene_id "MSTRG.209914"; transcript_id "MSTRG.209914.18"; exon_number "4";
chrX	StringTie	exon	101102274	101102411	1000	+	.	gene_id "MSTRG.209914"; transcript_id "MSTRG.209914.18"; exon_number "5";
chrX	StringTie	exon	101109473	101109591	1000	+	.	gene_id "MSTRG.209914"; transcript_id "MSTRG.209914.18"; exon_number "6";
chrX	StringTie	exon	101109891	101109998	1000	+	.	gene_id "MSTRG.209914"; transcript_id "MSTRG.209914.18"; exon_number "7";
chrX	StringTie	exon	101120402	101120450	1000	+	.	gene_id "MSTRG.209914"; transcript_id "MSTRG.209914.18"; exon_number "8";
chrX	StringTie	exon	101120738	101120784	1000	+	.	gene_id "MSTRG.209914"; transcript_id "MSTRG.209914.18"; exon_number "9";
chrX	StringTie	exon	101126709	101126798	1000	+	.	gene_id "MSTRG.209914"; transcript_id "MSTRG.209914.18"; exon_number "10";
chrX	StringTie	exon	101127138	101127266	1000	+	.	gene_id "MSTRG.209914"; transcript_id "MSTRG.209914.18"; exon_number "11";
chrX	StringTie	exon	101127498	101127665	1000	+	.	gene_id "MSTRG.209914"; transcript_id "MSTRG.209914.18"; exon_number "12";
chrX	StringTie	exon	101128716	101128836	1000	+	.	gene_id "MSTRG.209914"; transcript_id "MSTRG.209914.18"; exon_number "13";
chrX	StringTie	exon	101129982	101130073	1000	+	.	gene_id "MSTRG.209914"; transcript_id "MSTRG.209914.18"; exon_number "14";
chrX	StringTie	exon	101132190	101132307	1000	+	.	gene_id "MSTRG.209914"; transcript_id "MSTRG.209914.18"; exon_number "15";
chrX	StringTie	exon	101132392	101132456	1000	+	.	gene_id "MSTRG.209914"; transcript_id "MSTRG.209914.18"; exon_number "16";
chrX	StringTie	exon	101140666	101140760	1000	+	.	gene_id "MSTRG.209914"; transcript_id "MSTRG.209914.18"; exon_number "17";
chrX	StringTie	exon	101145064	101145199	1000	+	.	gene_id "MSTRG.209914"; transcript_id "MSTRG.209914.18"; exon_number "18";
chrX	StringTie	exon	101146153	101146277	1000	+	.	gene_id "MSTRG.209914"; transcript_id "MSTRG.209914.18"; exon_number "19";
chrX	StringTie	exon	101147763	101147811	1000	+	.	gene_id "MSTRG.209914"; transcript_id "MSTRG.209914.18"; exon_number "20";
chrX	StringTie	exon	101147943	101148161	1000	+	.	gene_id "MSTRG.209914"; transcript_id "MSTRG.209914.18"; exon_number "21";
chrX	StringTie	exon	101162833	101167895	1000	+	.	gene_id "MSTRG.209914"; transcript_id "MSTRG.209914.18"; exon_number "22";
chrX	StringTie	transcript	101098170	101166166	1000	+	.	gene_id "MSTRG.209914"; transcript_id "MSTRG.209914.19";
chrX	StringTie	exon	101098170	101098248	1000	+	.	gene_id "MSTRG.209914"; transcript_id "MSTRG.209914.19"; exon_number "1";
chrX	StringTie	exon	101098444	101098539	1000	+	.	gene_id "MSTRG.209914"; transcript_id "MSTRG.209914.19"; exon_number "2";
chrX	StringTie	exon	101099809	101099930	1000	+	.	gene_id "MSTRG.209914"; transcript_id "MSTRG.209914.19"; exon_number "3";
chrX	StringTie	exon	101101058	101101296	1000	+	.	gene_id "MSTRG.209914"; transcript_id "MSTRG.209914.19"; exon_number "4";
chrX	StringTie	exon	101102274	101102411	1000	+	.	gene_id "MSTRG.209914"; transcript_id "MSTRG.209914.19"; exon_number "5";
chrX	StringTie	exon	101109473	101109591	1000	+	.	gene_id "MSTRG.209914"; transcript_id "MSTRG.209914.19"; exon_number "6";
chrX	StringTie	exon	101109891	101109998	1000	+	.	gene_id "MSTRG.209914"; transcript_id "MSTRG.209914.19"; exon_number "7";
chrX	StringTie	exon	101120402	101120450	1000	+	.	gene_id "MSTRG.209914"; transcript_id "MSTRG.209914.19"; exon_number "8";
chrX	StringTie	exon	101120738	101120784	1000	+	.	gene_id "MSTRG.209914"; transcript_id "MSTRG.209914.19"; exon_number "9";
chrX	StringTie	exon	101126709	101126798	1000	+	.	gene_id "MSTRG.209914"; transcript_id "MSTRG.209914.19"; exon_number "10";
chrX	StringTie	exon	101127138	101127266	1000	+	.	gene_id "MSTRG.209914"; transcript_id "MSTRG.209914.19"; exon_number "11";
chrX	StringTie	exon	101127498	101127665	1000	+	.	gene_id "MSTRG.209914"; transcript_id "MSTRG.209914.19"; exon_number "12";
chrX	StringTie	exon	101128716	101128836	1000	+	.	gene_id "MSTRG.209914"; transcript_id "MSTRG.209914.19"; exon_number "13";
chrX	StringTie	exon	101129982	101130073	1000	+	.	gene_id "MSTRG.209914"; transcript_id "MSTRG.209914.19"; exon_number "14";
chrX	StringTie	exon	101132190	101132307	1000	+	.	gene_id "MSTRG.209914"; transcript_id "MSTRG.209914.19"; exon_number "15";
chrX	StringTie	exon	101132392	101132456	1000	+	.	gene_id "MSTRG.209914"; transcript_id "MSTRG.209914.19"; exon_number "16";
chrX	StringTie	exon	101140666	101140760	1000	+	.	gene_id "MSTRG.209914"; transcript_id "MSTRG.209914.19"; exon_number "17";
chrX	StringTie	exon	101145064	101145199	1000	+	.	gene_id "MSTRG.209914"; transcript_id "MSTRG.209914.19"; exon_number "18";
chrX	StringTie	exon	101146153	101146277	1000	+	.	gene_id "MSTRG.209914"; transcript_id "MSTRG.209914.19"; exon_number "19";
chrX	StringTie	exon	101147763	101147811	1000	+	.	gene_id "MSTRG.209914"; transcript_id "MSTRG.209914.19"; exon_number "20";
chrX	StringTie	exon	101147943	101148161	1000	+	.	gene_id "MSTRG.209914"; transcript_id "MSTRG.209914.19"; exon_number "21";
chrX	StringTie	exon	101162833	101166166	1000	+	.	gene_id "MSTRG.209914"; transcript_id "MSTRG.209914.19"; exon_number "22";
chrX	StringTie	transcript	101098036	101170439	1000	+	.	gene_id "MSTRG.209914"; transcript_id "MSTRG.209914.2";
chrX	StringTie	exon	101098036	101098248	1000	+	.	gene_id "MSTRG.209914"; transcript_id "MSTRG.209914.2"; exon_number "1";
chrX	StringTie	exon	101098444	101098539	1000	+	.	gene_id "MSTRG.209914"; transcript_id "MSTRG.209914.2"; exon_number "2";
chrX	StringTie	exon	101101058	101101296	1000	+	.	gene_id "MSTRG.209914"; transcript_id "MSTRG.209914.2"; exon_number "3";
chrX	StringTie	exon	101102274	101102411	1000	+	.	gene_id "MSTRG.209914"; transcript_id "MSTRG.209914.2"; exon_number "4";
chrX	StringTie	exon	101109473	101109591	1000	+	.	gene_id "MSTRG.209914"; transcript_id "MSTRG.209914.2"; exon_number "5";
chrX	StringTie	exon	101109891	101109998	1000	+	.	gene_id "MSTRG.209914"; transcript_id "MSTRG.209914.2"; exon_number "6";
chrX	StringTie	exon	101120402	101120450	1000	+	.	gene_id "MSTRG.209914"; transcript_id "MSTRG.209914.2"; exon_number "7";
chrX	StringTie	exon	101120738	101120784	1000	+	.	gene_id "MSTRG.209914"; transcript_id "MSTRG.209914.2"; exon_number "8";
chrX	StringTie	exon	101126709	101126798	1000	+	.	gene_id "MSTRG.209914"; transcript_id "MSTRG.209914.2"; exon_number "9";
chrX	StringTie	exon	101127138	101127266	1000	+	.	gene_id "MSTRG.209914"; transcript_id "MSTRG.209914.2"; exon_number "10";
chrX	StringTie	exon	101127498	101127665	1000	+	.	gene_id "MSTRG.209914"; transcript_id "MSTRG.209914.2"; exon_number "11";
chrX	StringTie	exon	101128716	101128836	1000	+	.	gene_id "MSTRG.209914"; transcript_id "MSTRG.209914.2"; exon_number "12";
chrX	StringTie	exon	101129982	101130073	1000	+	.	gene_id "MSTRG.209914"; transcript_id "MSTRG.209914.2"; exon_number "13";
chrX	StringTie	exon	101132190	101132307	1000	+	.	gene_id "MSTRG.209914"; transcript_id "MSTRG.209914.2"; exon_number "14";
chrX	StringTie	exon	101132392	101132456	1000	+	.	gene_id "MSTRG.209914"; transcript_id "MSTRG.209914.2"; exon_number "15";
chrX	StringTie	exon	101140666	101140760	1000	+	.	gene_id "MSTRG.209914"; transcript_id "MSTRG.209914.2"; exon_number "16";
chrX	StringTie	exon	101145064	101145199	1000	+	.	gene_id "MSTRG.209914"; transcript_id "MSTRG.209914.2"; exon_number "17";
chrX	StringTie	exon	101146153	101146277	1000	+	.	gene_id "MSTRG.209914"; transcript_id "MSTRG.209914.2"; exon_number "18";
chrX	StringTie	exon	101147763	101147811	1000	+	.	gene_id "MSTRG.209914"; transcript_id "MSTRG.209914.2"; exon_number "19";
chrX	StringTie	exon	101147943	101148161	1000	+	.	gene_id "MSTRG.209914"; transcript_id "MSTRG.209914.2"; exon_number "20";
chrX	StringTie	exon	101161528	101161569	1000	+	.	gene_id "MSTRG.209914"; transcript_id "MSTRG.209914.2"; exon_number "21";
chrX	StringTie	exon	101162833	101170439	1000	+	.	gene_id "MSTRG.209914"; transcript_id "MSTRG.209914.2"; exon_number "22";
chrX	StringTie	transcript	101098176	101166461	1000	+	.	gene_id "MSTRG.209914"; transcript_id "MSTRG.209914.20";
chrX	StringTie	exon	101098176	101098234	1000	+	.	gene_id "MSTRG.209914"; transcript_id "MSTRG.209914.20"; exon_number "1";
chrX	StringTie	exon	101098444	101098539	1000	+	.	gene_id "MSTRG.209914"; transcript_id "MSTRG.209914.20"; exon_number "2";
chrX	StringTie	exon	101101058	101101296	1000	+	.	gene_id "MSTRG.209914"; transcript_id "MSTRG.209914.20"; exon_number "3";
chrX	StringTie	exon	101102274	101102411	1000	+	.	gene_id "MSTRG.209914"; transcript_id "MSTRG.209914.20"; exon_number "4";
chrX	StringTie	exon	101109473	101109591	1000	+	.	gene_id "MSTRG.209914"; transcript_id "MSTRG.209914.20"; exon_number "5";
chrX	StringTie	exon	101109891	101109998	1000	+	.	gene_id "MSTRG.209914"; transcript_id "MSTRG.209914.20"; exon_number "6";
chrX	StringTie	exon	101120402	101120450	1000	+	.	gene_id "MSTRG.209914"; transcript_id "MSTRG.209914.20"; exon_number "7";
chrX	StringTie	exon	101120738	101120784	1000	+	.	gene_id "MSTRG.209914"; transcript_id "MSTRG.209914.20"; exon_number "8";
chrX	StringTie	exon	101127138	101127266	1000	+	.	gene_id "MSTRG.209914"; transcript_id "MSTRG.209914.20"; exon_number "9";
chrX	StringTie	exon	101127498	101127665	1000	+	.	gene_id "MSTRG.209914"; transcript_id "MSTRG.209914.20"; exon_number "10";
chrX	StringTie	exon	101128716	101128836	1000	+	.	gene_id "MSTRG.209914"; transcript_id "MSTRG.209914.20"; exon_number "11";
chrX	StringTie	exon	101129982	101130073	1000	+	.	gene_id "MSTRG.209914"; transcript_id "MSTRG.209914.20"; exon_number "12";
chrX	StringTie	exon	101132190	101132307	1000	+	.	gene_id "MSTRG.209914"; transcript_id "MSTRG.209914.20"; exon_number "13";
chrX	StringTie	exon	101132392	101132456	1000	+	.	gene_id "MSTRG.209914"; transcript_id "MSTRG.209914.20"; exon_number "14";
chrX	StringTie	exon	101140666	101140760	1000	+	.	gene_id "MSTRG.209914"; transcript_id "MSTRG.209914.20"; exon_number "15";
chrX	StringTie	exon	101145064	101145199	1000	+	.	gene_id "MSTRG.209914"; transcript_id "MSTRG.209914.20"; exon_number "16";
chrX	StringTie	exon	101146153	101146277	1000	+	.	gene_id "MSTRG.209914"; transcript_id "MSTRG.209914.20"; exon_number "17";
chrX	StringTie	exon	101147763	101147811	1000	+	.	gene_id "MSTRG.209914"; transcript_id "MSTRG.209914.20"; exon_number "18";
chrX	StringTie	exon	101147943	101148161	1000	+	.	gene_id "MSTRG.209914"; transcript_id "MSTRG.209914.20"; exon_number "19";
chrX	StringTie	exon	101161528	101161569	1000	+	.	gene_id "MSTRG.209914"; transcript_id "MSTRG.209914.20"; exon_number "20";
chrX	StringTie	exon	101162833	101166461	1000	+	.	gene_id "MSTRG.209914"; transcript_id "MSTRG.209914.20"; exon_number "21";
chrX	StringTie	transcript	101098176	101123016	1000	+	.	gene_id "MSTRG.209914"; transcript_id "MSTRG.209914.21";
chrX	StringTie	exon	101098176	101098539	1000	+	.	gene_id "MSTRG.209914"; transcript_id "MSTRG.209914.21"; exon_number "1";
chrX	StringTie	exon	101101058	101101296	1000	+	.	gene_id "MSTRG.209914"; transcript_id "MSTRG.209914.21"; exon_number "2";
chrX	StringTie	exon	101102274	101102411	1000	+	.	gene_id "MSTRG.209914"; transcript_id "MSTRG.209914.21"; exon_number "3";
chrX	StringTie	exon	101109473	101109591	1000	+	.	gene_id "MSTRG.209914"; transcript_id "MSTRG.209914.21"; exon_number "4";
chrX	StringTie	exon	101109891	101109998	1000	+	.	gene_id "MSTRG.209914"; transcript_id "MSTRG.209914.21"; exon_number "5";
chrX	StringTie	exon	101120402	101120450	1000	+	.	gene_id "MSTRG.209914"; transcript_id "MSTRG.209914.21"; exon_number "6";
chrX	StringTie	exon	101120738	101120784	1000	+	.	gene_id "MSTRG.209914"; transcript_id "MSTRG.209914.21"; exon_number "7";
chrX	StringTie	exon	101122185	101123016	1000	+	.	gene_id "MSTRG.209914"; transcript_id "MSTRG.209914.21"; exon_number "8";
chrX	StringTie	transcript	101098176	101166168	1000	+	.	gene_id "MSTRG.209914"; transcript_id "MSTRG.209914.22";
chrX	StringTie	exon	101098176	101098248	1000	+	.	gene_id "MSTRG.209914"; transcript_id "MSTRG.209914.22"; exon_number "1";
chrX	StringTie	exon	101098444	101098539	1000	+	.	gene_id "MSTRG.209914"; transcript_id "MSTRG.209914.22"; exon_number "2";
chrX	StringTie	exon	101099809	101100130	1000	+	.	gene_id "MSTRG.209914"; transcript_id "MSTRG.209914.22"; exon_number "3";
chrX	StringTie	exon	101101058	101101296	1000	+	.	gene_id "MSTRG.209914"; transcript_id "MSTRG.209914.22"; exon_number "4";
chrX	StringTie	exon	101102274	101102411	1000	+	.	gene_id "MSTRG.209914"; transcript_id "MSTRG.209914.22"; exon_number "5";
chrX	StringTie	exon	101109473	101109591	1000	+	.	gene_id "MSTRG.209914"; transcript_id "MSTRG.209914.22"; exon_number "6";
chrX	StringTie	exon	101109891	101109998	1000	+	.	gene_id "MSTRG.209914"; transcript_id "MSTRG.209914.22"; exon_number "7";
chrX	StringTie	exon	101120402	101120450	1000	+	.	gene_id "MSTRG.209914"; transcript_id "MSTRG.209914.22"; exon_number "8";
chrX	StringTie	exon	101120738	101120784	1000	+	.	gene_id "MSTRG.209914"; transcript_id "MSTRG.209914.22"; exon_number "9";
chrX	StringTie	exon	101127138	101127266	1000	+	.	gene_id "MSTRG.209914"; transcript_id "MSTRG.209914.22"; exon_number "10";
chrX	StringTie	exon	101127498	101127665	1000	+	.	gene_id "MSTRG.209914"; transcript_id "MSTRG.209914.22"; exon_number "11";
chrX	StringTie	exon	101128716	101128836	1000	+	.	gene_id "MSTRG.209914"; transcript_id "MSTRG.209914.22"; exon_number "12";
chrX	StringTie	exon	101129982	101130073	1000	+	.	gene_id "MSTRG.209914"; transcript_id "MSTRG.209914.22"; exon_number "13";
chrX	StringTie	exon	101132190	101132307	1000	+	.	gene_id "MSTRG.209914"; transcript_id "MSTRG.209914.22"; exon_number "14";
chrX	StringTie	exon	101132392	101132456	1000	+	.	gene_id "MSTRG.209914"; transcript_id "MSTRG.209914.22"; exon_number "15";
chrX	StringTie	exon	101140666	101140760	1000	+	.	gene_id "MSTRG.209914"; transcript_id "MSTRG.209914.22"; exon_number "16";
chrX	StringTie	exon	101145064	101145199	1000	+	.	gene_id "MSTRG.209914"; transcript_id "MSTRG.209914.22"; exon_number "17";
chrX	StringTie	exon	101146153	101146277	1000	+	.	gene_id "MSTRG.209914"; transcript_id "MSTRG.209914.22"; exon_number "18";
chrX	StringTie	exon	101147763	101147811	1000	+	.	gene_id "MSTRG.209914"; transcript_id "MSTRG.209914.22"; exon_number "19";
chrX	StringTie	exon	101147943	101148161	1000	+	.	gene_id "MSTRG.209914"; transcript_id "MSTRG.209914.22"; exon_number "20";
chrX	StringTie	exon	101161528	101161569	1000	+	.	gene_id "MSTRG.209914"; transcript_id "MSTRG.209914.22"; exon_number "21";
chrX	StringTie	exon	101162833	101166168	1000	+	.	gene_id "MSTRG.209914"; transcript_id "MSTRG.209914.22"; exon_number "22";
chrX	StringTie	transcript	101098176	101166454	1000	+	.	gene_id "MSTRG.209914"; transcript_id "MSTRG.209914.23";
chrX	StringTie	exon	101098176	101098248	1000	+	.	gene_id "MSTRG.209914"; transcript_id "MSTRG.209914.23"; exon_number "1";
chrX	StringTie	exon	101098444	101098539	1000	+	.	gene_id "MSTRG.209914"; transcript_id "MSTRG.209914.23"; exon_number "2";
chrX	StringTie	exon	101099809	101100065	1000	+	.	gene_id "MSTRG.209914"; transcript_id "MSTRG.209914.23"; exon_number "3";
chrX	StringTie	exon	101101058	101101296	1000	+	.	gene_id "MSTRG.209914"; transcript_id "MSTRG.209914.23"; exon_number "4";
chrX	StringTie	exon	101102274	101102411	1000	+	.	gene_id "MSTRG.209914"; transcript_id "MSTRG.209914.23"; exon_number "5";
chrX	StringTie	exon	101109473	101109591	1000	+	.	gene_id "MSTRG.209914"; transcript_id "MSTRG.209914.23"; exon_number "6";
chrX	StringTie	exon	101109891	101109998	1000	+	.	gene_id "MSTRG.209914"; transcript_id "MSTRG.209914.23"; exon_number "7";
chrX	StringTie	exon	101120402	101120450	1000	+	.	gene_id "MSTRG.209914"; transcript_id "MSTRG.209914.23"; exon_number "8";
chrX	StringTie	exon	101120738	101120784	1000	+	.	gene_id "MSTRG.209914"; transcript_id "MSTRG.209914.23"; exon_number "9";
chrX	StringTie	exon	101126709	101126798	1000	+	.	gene_id "MSTRG.209914"; transcript_id "MSTRG.209914.23"; exon_number "10";
chrX	StringTie	exon	101127138	101127266	1000	+	.	gene_id "MSTRG.209914"; transcript_id "MSTRG.209914.23"; exon_number "11";
chrX	StringTie	exon	101127498	101127665	1000	+	.	gene_id "MSTRG.209914"; transcript_id "MSTRG.209914.23"; exon_number "12";
chrX	StringTie	exon	101128716	101128836	1000	+	.	gene_id "MSTRG.209914"; transcript_id "MSTRG.209914.23"; exon_number "13";
chrX	StringTie	exon	101129982	101130073	1000	+	.	gene_id "MSTRG.209914"; transcript_id "MSTRG.209914.23"; exon_number "14";
chrX	StringTie	exon	101132190	101132307	1000	+	.	gene_id "MSTRG.209914"; transcript_id "MSTRG.209914.23"; exon_number "15";
chrX	StringTie	exon	101132392	101132456	1000	+	.	gene_id "MSTRG.209914"; transcript_id "MSTRG.209914.23"; exon_number "16";
chrX	StringTie	exon	101140666	101140760	1000	+	.	gene_id "MSTRG.209914"; transcript_id "MSTRG.209914.23"; exon_number "17";
chrX	StringTie	exon	101145064	101145199	1000	+	.	gene_id "MSTRG.209914"; transcript_id "MSTRG.209914.23"; exon_number "18";
chrX	StringTie	exon	101146153	101146277	1000	+	.	gene_id "MSTRG.209914"; transcript_id "MSTRG.209914.23"; exon_number "19";
chrX	StringTie	exon	101147763	101147811	1000	+	.	gene_id "MSTRG.209914"; transcript_id "MSTRG.209914.23"; exon_number "20";
chrX	StringTie	exon	101147943	101148161	1000	+	.	gene_id "MSTRG.209914"; transcript_id "MSTRG.209914.23"; exon_number "21";
chrX	StringTie	exon	101162833	101166454	1000	+	.	gene_id "MSTRG.209914"; transcript_id "MSTRG.209914.23"; exon_number "22";
chrX	StringTie	transcript	101098176	101170333	1000	+	.	gene_id "MSTRG.209914"; transcript_id "MSTRG.209914.24";
chrX	StringTie	exon	101098176	101098234	1000	+	.	gene_id "MSTRG.209914"; transcript_id "MSTRG.209914.24"; exon_number "1";
chrX	StringTie	exon	101098444	101098539	1000	+	.	gene_id "MSTRG.209914"; transcript_id "MSTRG.209914.24"; exon_number "2";
chrX	StringTie	exon	101099809	101100700	1000	+	.	gene_id "MSTRG.209914"; transcript_id "MSTRG.209914.24"; exon_number "3";
chrX	StringTie	exon	101101058	101101296	1000	+	.	gene_id "MSTRG.209914"; transcript_id "MSTRG.209914.24"; exon_number "4";
chrX	StringTie	exon	101102274	101102411	1000	+	.	gene_id "MSTRG.209914"; transcript_id "MSTRG.209914.24"; exon_number "5";
chrX	StringTie	exon	101109473	101109591	1000	+	.	gene_id "MSTRG.209914"; transcript_id "MSTRG.209914.24"; exon_number "6";
chrX	StringTie	exon	101109891	101109998	1000	+	.	gene_id "MSTRG.209914"; transcript_id "MSTRG.209914.24"; exon_number "7";
chrX	StringTie	exon	101120402	101120450	1000	+	.	gene_id "MSTRG.209914"; transcript_id "MSTRG.209914.24"; exon_number "8";
chrX	StringTie	exon	101120738	101120784	1000	+	.	gene_id "MSTRG.209914"; transcript_id "MSTRG.209914.24"; exon_number "9";
chrX	StringTie	exon	101126709	101126798	1000	+	.	gene_id "MSTRG.209914"; transcript_id "MSTRG.209914.24"; exon_number "10";
chrX	StringTie	exon	101127138	101127266	1000	+	.	gene_id "MSTRG.209914"; transcript_id "MSTRG.209914.24"; exon_number "11";
chrX	StringTie	exon	101127498	101127665	1000	+	.	gene_id "MSTRG.209914"; transcript_id "MSTRG.209914.24"; exon_number "12";
chrX	StringTie	exon	101128716	101128836	1000	+	.	gene_id "MSTRG.209914"; transcript_id "MSTRG.209914.24"; exon_number "13";
chrX	StringTie	exon	101129982	101130073	1000	+	.	gene_id "MSTRG.209914"; transcript_id "MSTRG.209914.24"; exon_number "14";
chrX	StringTie	exon	101132190	101132307	1000	+	.	gene_id "MSTRG.209914"; transcript_id "MSTRG.209914.24"; exon_number "15";
chrX	StringTie	exon	101132392	101132456	1000	+	.	gene_id "MSTRG.209914"; transcript_id "MSTRG.209914.24"; exon_number "16";
chrX	StringTie	exon	101140666	101140760	1000	+	.	gene_id "MSTRG.209914"; transcript_id "MSTRG.209914.24"; exon_number "17";
chrX	StringTie	exon	101145064	101145199	1000	+	.	gene_id "MSTRG.209914"; transcript_id "MSTRG.209914.24"; exon_number "18";
chrX	StringTie	exon	101146153	101146277	1000	+	.	gene_id "MSTRG.209914"; transcript_id "MSTRG.209914.24"; exon_number "19";
chrX	StringTie	exon	101147763	101147811	1000	+	.	gene_id "MSTRG.209914"; transcript_id "MSTRG.209914.24"; exon_number "20";
chrX	StringTie	exon	101147943	101148161	1000	+	.	gene_id "MSTRG.209914"; transcript_id "MSTRG.209914.24"; exon_number "21";
chrX	StringTie	exon	101161528	101161569	1000	+	.	gene_id "MSTRG.209914"; transcript_id "MSTRG.209914.24"; exon_number "22";
chrX	StringTie	exon	101162833	101166201	1000	+	.	gene_id "MSTRG.209914"; transcript_id "MSTRG.209914.24"; exon_number "23";
chrX	StringTie	exon	101168496	101170333	1000	+	.	gene_id "MSTRG.209914"; transcript_id "MSTRG.209914.24"; exon_number "24";
chrX	StringTie	transcript	101098180	101170246	1000	+	.	gene_id "MSTRG.209914"; transcript_id "MSTRG.209914.25";
chrX	StringTie	exon	101098180	101098248	1000	+	.	gene_id "MSTRG.209914"; transcript_id "MSTRG.209914.25"; exon_number "1";
chrX	StringTie	exon	101098444	101098539	1000	+	.	gene_id "MSTRG.209914"; transcript_id "MSTRG.209914.25"; exon_number "2";
chrX	StringTie	exon	101099809	101100700	1000	+	.	gene_id "MSTRG.209914"; transcript_id "MSTRG.209914.25"; exon_number "3";
chrX	StringTie	exon	101101058	101101296	1000	+	.	gene_id "MSTRG.209914"; transcript_id "MSTRG.209914.25"; exon_number "4";
chrX	StringTie	exon	101102274	101102411	1000	+	.	gene_id "MSTRG.209914"; transcript_id "MSTRG.209914.25"; exon_number "5";
chrX	StringTie	exon	101109473	101109591	1000	+	.	gene_id "MSTRG.209914"; transcript_id "MSTRG.209914.25"; exon_number "6";
chrX	StringTie	exon	101109891	101109998	1000	+	.	gene_id "MSTRG.209914"; transcript_id "MSTRG.209914.25"; exon_number "7";
chrX	StringTie	exon	101120402	101120450	1000	+	.	gene_id "MSTRG.209914"; transcript_id "MSTRG.209914.25"; exon_number "8";
chrX	StringTie	exon	101120738	101120784	1000	+	.	gene_id "MSTRG.209914"; transcript_id "MSTRG.209914.25"; exon_number "9";
chrX	StringTie	exon	101126709	101126798	1000	+	.	gene_id "MSTRG.209914"; transcript_id "MSTRG.209914.25"; exon_number "10";
chrX	StringTie	exon	101127138	101127266	1000	+	.	gene_id "MSTRG.209914"; transcript_id "MSTRG.209914.25"; exon_number "11";
chrX	StringTie	exon	101127498	101127665	1000	+	.	gene_id "MSTRG.209914"; transcript_id "MSTRG.209914.25"; exon_number "12";
chrX	StringTie	exon	101128716	101128836	1000	+	.	gene_id "MSTRG.209914"; transcript_id "MSTRG.209914.25"; exon_number "13";
chrX	StringTie	exon	101129982	101130073	1000	+	.	gene_id "MSTRG.209914"; transcript_id "MSTRG.209914.25"; exon_number "14";
chrX	StringTie	exon	101132190	101132307	1000	+	.	gene_id "MSTRG.209914"; transcript_id "MSTRG.209914.25"; exon_number "15";
chrX	StringTie	exon	101132392	101132456	1000	+	.	gene_id "MSTRG.209914"; transcript_id "MSTRG.209914.25"; exon_number "16";
chrX	StringTie	exon	101140666	101140760	1000	+	.	gene_id "MSTRG.209914"; transcript_id "MSTRG.209914.25"; exon_number "17";
chrX	StringTie	exon	101145064	101145199	1000	+	.	gene_id "MSTRG.209914"; transcript_id "MSTRG.209914.25"; exon_number "18";
chrX	StringTie	exon	101146153	101146277	1000	+	.	gene_id "MSTRG.209914"; transcript_id "MSTRG.209914.25"; exon_number "19";
chrX	StringTie	exon	101147763	101147811	1000	+	.	gene_id "MSTRG.209914"; transcript_id "MSTRG.209914.25"; exon_number "20";
chrX	StringTie	exon	101147943	101148161	1000	+	.	gene_id "MSTRG.209914"; transcript_id "MSTRG.209914.25"; exon_number "21";
chrX	StringTie	exon	101162833	101170246	1000	+	.	gene_id "MSTRG.209914"; transcript_id "MSTRG.209914.25"; exon_number "22";
chrX	StringTie	transcript	101098199	101166026	1000	+	.	gene_id "MSTRG.209914"; transcript_id "MSTRG.209914.26";
chrX	StringTie	exon	101098199	101098248	1000	+	.	gene_id "MSTRG.209914"; transcript_id "MSTRG.209914.26"; exon_number "1";
chrX	StringTie	exon	101098444	101098539	1000	+	.	gene_id "MSTRG.209914"; transcript_id "MSTRG.209914.26"; exon_number "2";
chrX	StringTie	exon	101101058	101101296	1000	+	.	gene_id "MSTRG.209914"; transcript_id "MSTRG.209914.26"; exon_number "3";
chrX	StringTie	exon	101102274	101102411	1000	+	.	gene_id "MSTRG.209914"; transcript_id "MSTRG.209914.26"; exon_number "4";
chrX	StringTie	exon	101109473	101109591	1000	+	.	gene_id "MSTRG.209914"; transcript_id "MSTRG.209914.26"; exon_number "5";
chrX	StringTie	exon	101109891	101109998	1000	+	.	gene_id "MSTRG.209914"; transcript_id "MSTRG.209914.26"; exon_number "6";
chrX	StringTie	exon	101120402	101120450	1000	+	.	gene_id "MSTRG.209914"; transcript_id "MSTRG.209914.26"; exon_number "7";
chrX	StringTie	exon	101120738	101120784	1000	+	.	gene_id "MSTRG.209914"; transcript_id "MSTRG.209914.26"; exon_number "8";
chrX	StringTie	exon	101126709	101126798	1000	+	.	gene_id "MSTRG.209914"; transcript_id "MSTRG.209914.26"; exon_number "9";
chrX	StringTie	exon	101127138	101127266	1000	+	.	gene_id "MSTRG.209914"; transcript_id "MSTRG.209914.26"; exon_number "10";
chrX	StringTie	exon	101127498	101127665	1000	+	.	gene_id "MSTRG.209914"; transcript_id "MSTRG.209914.26"; exon_number "11";
chrX	StringTie	exon	101128716	101128836	1000	+	.	gene_id "MSTRG.209914"; transcript_id "MSTRG.209914.26"; exon_number "12";
chrX	StringTie	exon	101129982	101130073	1000	+	.	gene_id "MSTRG.209914"; transcript_id "MSTRG.209914.26"; exon_number "13";
chrX	StringTie	exon	101132190	101132307	1000	+	.	gene_id "MSTRG.209914"; transcript_id "MSTRG.209914.26"; exon_number "14";
chrX	StringTie	exon	101132392	101132456	1000	+	.	gene_id "MSTRG.209914"; transcript_id "MSTRG.209914.26"; exon_number "15";
chrX	StringTie	exon	101140666	101140760	1000	+	.	gene_id "MSTRG.209914"; transcript_id "MSTRG.209914.26"; exon_number "16";
chrX	StringTie	exon	101145064	101145199	1000	+	.	gene_id "MSTRG.209914"; transcript_id "MSTRG.209914.26"; exon_number "17";
chrX	StringTie	exon	101146153	101146277	1000	+	.	gene_id "MSTRG.209914"; transcript_id "MSTRG.209914.26"; exon_number "18";
chrX	StringTie	exon	101147763	101147811	1000	+	.	gene_id "MSTRG.209914"; transcript_id "MSTRG.209914.26"; exon_number "19";
chrX	StringTie	exon	101147943	101148161	1000	+	.	gene_id "MSTRG.209914"; transcript_id "MSTRG.209914.26"; exon_number "20";
chrX	StringTie	exon	101161533	101161569	1000	+	.	gene_id "MSTRG.209914"; transcript_id "MSTRG.209914.26"; exon_number "21";
chrX	StringTie	exon	101162833	101166026	1000	+	.	gene_id "MSTRG.209914"; transcript_id "MSTRG.209914.26"; exon_number "22";
chrX	StringTie	transcript	101098200	101137004	1000	+	.	gene_id "MSTRG.209914"; transcript_id "MSTRG.209914.27";
chrX	StringTie	exon	101098200	101098248	1000	+	.	gene_id "MSTRG.209914"; transcript_id "MSTRG.209914.27"; exon_number "1";
chrX	StringTie	exon	101098444	101098539	1000	+	.	gene_id "MSTRG.209914"; transcript_id "MSTRG.209914.27"; exon_number "2";
chrX	StringTie	exon	101101058	101101296	1000	+	.	gene_id "MSTRG.209914"; transcript_id "MSTRG.209914.27"; exon_number "3";
chrX	StringTie	exon	101102274	101102411	1000	+	.	gene_id "MSTRG.209914"; transcript_id "MSTRG.209914.27"; exon_number "4";
chrX	StringTie	exon	101109473	101109591	1000	+	.	gene_id "MSTRG.209914"; transcript_id "MSTRG.209914.27"; exon_number "5";
chrX	StringTie	exon	101109891	101109998	1000	+	.	gene_id "MSTRG.209914"; transcript_id "MSTRG.209914.27"; exon_number "6";
chrX	StringTie	exon	101120402	101120450	1000	+	.	gene_id "MSTRG.209914"; transcript_id "MSTRG.209914.27"; exon_number "7";
chrX	StringTie	exon	101120738	101120784	1000	+	.	gene_id "MSTRG.209914"; transcript_id "MSTRG.209914.27"; exon_number "8";
chrX	StringTie	exon	101127138	101127266	1000	+	.	gene_id "MSTRG.209914"; transcript_id "MSTRG.209914.27"; exon_number "9";
chrX	StringTie	exon	101127498	101127665	1000	+	.	gene_id "MSTRG.209914"; transcript_id "MSTRG.209914.27"; exon_number "10";
chrX	StringTie	exon	101128716	101128836	1000	+	.	gene_id "MSTRG.209914"; transcript_id "MSTRG.209914.27"; exon_number "11";
chrX	StringTie	exon	101129982	101130073	1000	+	.	gene_id "MSTRG.209914"; transcript_id "MSTRG.209914.27"; exon_number "12";
chrX	StringTie	exon	101132190	101132307	1000	+	.	gene_id "MSTRG.209914"; transcript_id "MSTRG.209914.27"; exon_number "13";
chrX	StringTie	exon	101132392	101132456	1000	+	.	gene_id "MSTRG.209914"; transcript_id "MSTRG.209914.27"; exon_number "14";
chrX	StringTie	exon	101136938	101137004	1000	+	.	gene_id "MSTRG.209914"; transcript_id "MSTRG.209914.27"; exon_number "15";
chrX	StringTie	transcript	101098200	101136955	1000	+	.	gene_id "MSTRG.209914"; transcript_id "MSTRG.209914.28";
chrX	StringTie	exon	101098200	101098234	1000	+	.	gene_id "MSTRG.209914"; transcript_id "MSTRG.209914.28"; exon_number "1";
chrX	StringTie	exon	101098444	101098539	1000	+	.	gene_id "MSTRG.209914"; transcript_id "MSTRG.209914.28"; exon_number "2";
chrX	StringTie	exon	101099809	101100130	1000	+	.	gene_id "MSTRG.209914"; transcript_id "MSTRG.209914.28"; exon_number "3";
chrX	StringTie	exon	101101058	101101296	1000	+	.	gene_id "MSTRG.209914"; transcript_id "MSTRG.209914.28"; exon_number "4";
chrX	StringTie	exon	101102274	101102411	1000	+	.	gene_id "MSTRG.209914"; transcript_id "MSTRG.209914.28"; exon_number "5";
chrX	StringTie	exon	101109473	101109591	1000	+	.	gene_id "MSTRG.209914"; transcript_id "MSTRG.209914.28"; exon_number "6";
chrX	StringTie	exon	101109891	101109998	1000	+	.	gene_id "MSTRG.209914"; transcript_id "MSTRG.209914.28"; exon_number "7";
chrX	StringTie	exon	101120402	101120450	1000	+	.	gene_id "MSTRG.209914"; transcript_id "MSTRG.209914.28"; exon_number "8";
chrX	StringTie	exon	101120738	101120784	1000	+	.	gene_id "MSTRG.209914"; transcript_id "MSTRG.209914.28"; exon_number "9";
chrX	StringTie	exon	101126709	101126798	1000	+	.	gene_id "MSTRG.209914"; transcript_id "MSTRG.209914.28"; exon_number "10";
chrX	StringTie	exon	101127138	101127266	1000	+	.	gene_id "MSTRG.209914"; transcript_id "MSTRG.209914.28"; exon_number "11";
chrX	StringTie	exon	101127498	101127665	1000	+	.	gene_id "MSTRG.209914"; transcript_id "MSTRG.209914.28"; exon_number "12";
chrX	StringTie	exon	101128716	101128836	1000	+	.	gene_id "MSTRG.209914"; transcript_id "MSTRG.209914.28"; exon_number "13";
chrX	StringTie	exon	101129982	101130073	1000	+	.	gene_id "MSTRG.209914"; transcript_id "MSTRG.209914.28"; exon_number "14";
chrX	StringTie	exon	101132190	101132307	1000	+	.	gene_id "MSTRG.209914"; transcript_id "MSTRG.209914.28"; exon_number "15";
chrX	StringTie	exon	101132392	101132456	1000	+	.	gene_id "MSTRG.209914"; transcript_id "MSTRG.209914.28"; exon_number "16";
chrX	StringTie	exon	101136932	101136955	1000	+	.	gene_id "MSTRG.209914"; transcript_id "MSTRG.209914.28"; exon_number "17";
chrX	StringTie	transcript	101098214	101153350	1000	+	.	gene_id "MSTRG.209914"; transcript_id "MSTRG.209914.29";
chrX	StringTie	exon	101098214	101098248	1000	+	.	gene_id "MSTRG.209914"; transcript_id "MSTRG.209914.29"; exon_number "1";
chrX	StringTie	exon	101098444	101098539	1000	+	.	gene_id "MSTRG.209914"; transcript_id "MSTRG.209914.29"; exon_number "2";
chrX	StringTie	exon	101101058	101101296	1000	+	.	gene_id "MSTRG.209914"; transcript_id "MSTRG.209914.29"; exon_number "3";
chrX	StringTie	exon	101102274	101102411	1000	+	.	gene_id "MSTRG.209914"; transcript_id "MSTRG.209914.29"; exon_number "4";
chrX	StringTie	exon	101109473	101109591	1000	+	.	gene_id "MSTRG.209914"; transcript_id "MSTRG.209914.29"; exon_number "5";
chrX	StringTie	exon	101109891	101109998	1000	+	.	gene_id "MSTRG.209914"; transcript_id "MSTRG.209914.29"; exon_number "6";
chrX	StringTie	exon	101120402	101120450	1000	+	.	gene_id "MSTRG.209914"; transcript_id "MSTRG.209914.29"; exon_number "7";
chrX	StringTie	exon	101120738	101120784	1000	+	.	gene_id "MSTRG.209914"; transcript_id "MSTRG.209914.29"; exon_number "8";
chrX	StringTie	exon	101126709	101126798	1000	+	.	gene_id "MSTRG.209914"; transcript_id "MSTRG.209914.29"; exon_number "9";
chrX	StringTie	exon	101127138	101127266	1000	+	.	gene_id "MSTRG.209914"; transcript_id "MSTRG.209914.29"; exon_number "10";
chrX	StringTie	exon	101127498	101127665	1000	+	.	gene_id "MSTRG.209914"; transcript_id "MSTRG.209914.29"; exon_number "11";
chrX	StringTie	exon	101128716	101128836	1000	+	.	gene_id "MSTRG.209914"; transcript_id "MSTRG.209914.29"; exon_number "12";
chrX	StringTie	exon	101129982	101130073	1000	+	.	gene_id "MSTRG.209914"; transcript_id "MSTRG.209914.29"; exon_number "13";
chrX	StringTie	exon	101132190	101132307	1000	+	.	gene_id "MSTRG.209914"; transcript_id "MSTRG.209914.29"; exon_number "14";
chrX	StringTie	exon	101132392	101132456	1000	+	.	gene_id "MSTRG.209914"; transcript_id "MSTRG.209914.29"; exon_number "15";
chrX	StringTie	exon	101140666	101140760	1000	+	.	gene_id "MSTRG.209914"; transcript_id "MSTRG.209914.29"; exon_number "16";
chrX	StringTie	exon	101145064	101145199	1000	+	.	gene_id "MSTRG.209914"; transcript_id "MSTRG.209914.29"; exon_number "17";
chrX	StringTie	exon	101146153	101146277	1000	+	.	gene_id "MSTRG.209914"; transcript_id "MSTRG.209914.29"; exon_number "18";
chrX	StringTie	exon	101147763	101147811	1000	+	.	gene_id "MSTRG.209914"; transcript_id "MSTRG.209914.29"; exon_number "19";
chrX	StringTie	exon	101147943	101148161	1000	+	.	gene_id "MSTRG.209914"; transcript_id "MSTRG.209914.29"; exon_number "20";
chrX	StringTie	exon	101153316	101153350	1000	+	.	gene_id "MSTRG.209914"; transcript_id "MSTRG.209914.29"; exon_number "21";
chrX	StringTie	transcript	101098038	101170396	1000	+	.	gene_id "MSTRG.209914"; transcript_id "MSTRG.209914.3";
chrX	StringTie	exon	101098038	101098234	1000	+	.	gene_id "MSTRG.209914"; transcript_id "MSTRG.209914.3"; exon_number "1";
chrX	StringTie	exon	101098444	101098539	1000	+	.	gene_id "MSTRG.209914"; transcript_id "MSTRG.209914.3"; exon_number "2";
chrX	StringTie	exon	101101058	101101296	1000	+	.	gene_id "MSTRG.209914"; transcript_id "MSTRG.209914.3"; exon_number "3";
chrX	StringTie	exon	101102274	101102411	1000	+	.	gene_id "MSTRG.209914"; transcript_id "MSTRG.209914.3"; exon_number "4";
chrX	StringTie	exon	101109473	101109591	1000	+	.	gene_id "MSTRG.209914"; transcript_id "MSTRG.209914.3"; exon_number "5";
chrX	StringTie	exon	101109891	101109998	1000	+	.	gene_id "MSTRG.209914"; transcript_id "MSTRG.209914.3"; exon_number "6";
chrX	StringTie	exon	101120402	101120450	1000	+	.	gene_id "MSTRG.209914"; transcript_id "MSTRG.209914.3"; exon_number "7";
chrX	StringTie	exon	101120738	101120784	1000	+	.	gene_id "MSTRG.209914"; transcript_id "MSTRG.209914.3"; exon_number "8";
chrX	StringTie	exon	101126709	101126798	1000	+	.	gene_id "MSTRG.209914"; transcript_id "MSTRG.209914.3"; exon_number "9";
chrX	StringTie	exon	101127138	101127266	1000	+	.	gene_id "MSTRG.209914"; transcript_id "MSTRG.209914.3"; exon_number "10";
chrX	StringTie	exon	101127498	101127665	1000	+	.	gene_id "MSTRG.209914"; transcript_id "MSTRG.209914.3"; exon_number "11";
chrX	StringTie	exon	101128716	101128836	1000	+	.	gene_id "MSTRG.209914"; transcript_id "MSTRG.209914.3"; exon_number "12";
chrX	StringTie	exon	101129982	101130073	1000	+	.	gene_id "MSTRG.209914"; transcript_id "MSTRG.209914.3"; exon_number "13";
chrX	StringTie	exon	101132190	101132307	1000	+	.	gene_id "MSTRG.209914"; transcript_id "MSTRG.209914.3"; exon_number "14";
chrX	StringTie	exon	101132392	101132456	1000	+	.	gene_id "MSTRG.209914"; transcript_id "MSTRG.209914.3"; exon_number "15";
chrX	StringTie	exon	101140666	101140760	1000	+	.	gene_id "MSTRG.209914"; transcript_id "MSTRG.209914.3"; exon_number "16";
chrX	StringTie	exon	101145064	101145199	1000	+	.	gene_id "MSTRG.209914"; transcript_id "MSTRG.209914.3"; exon_number "17";
chrX	StringTie	exon	101146153	101146277	1000	+	.	gene_id "MSTRG.209914"; transcript_id "MSTRG.209914.3"; exon_number "18";
chrX	StringTie	exon	101147763	101147811	1000	+	.	gene_id "MSTRG.209914"; transcript_id "MSTRG.209914.3"; exon_number "19";
chrX	StringTie	exon	101147943	101148161	1000	+	.	gene_id "MSTRG.209914"; transcript_id "MSTRG.209914.3"; exon_number "20";
chrX	StringTie	exon	101161528	101161569	1000	+	.	gene_id "MSTRG.209914"; transcript_id "MSTRG.209914.3"; exon_number "21";
chrX	StringTie	exon	101162833	101170396	1000	+	.	gene_id "MSTRG.209914"; transcript_id "MSTRG.209914.3"; exon_number "22";
chrX	StringTie	transcript	101098214	101166021	1000	+	.	gene_id "MSTRG.209914"; transcript_id "MSTRG.209914.30";
chrX	StringTie	exon	101098214	101098234	1000	+	.	gene_id "MSTRG.209914"; transcript_id "MSTRG.209914.30"; exon_number "1";
chrX	StringTie	exon	101098444	101098539	1000	+	.	gene_id "MSTRG.209914"; transcript_id "MSTRG.209914.30"; exon_number "2";
chrX	StringTie	exon	101101058	101101296	1000	+	.	gene_id "MSTRG.209914"; transcript_id "MSTRG.209914.30"; exon_number "3";
chrX	StringTie	exon	101102274	101102411	1000	+	.	gene_id "MSTRG.209914"; transcript_id "MSTRG.209914.30"; exon_number "4";
chrX	StringTie	exon	101109473	101109591	1000	+	.	gene_id "MSTRG.209914"; transcript_id "MSTRG.209914.30"; exon_number "5";
chrX	StringTie	exon	101120402	101120450	1000	+	.	gene_id "MSTRG.209914"; transcript_id "MSTRG.209914.30"; exon_number "6";
chrX	StringTie	exon	101120738	101120784	1000	+	.	gene_id "MSTRG.209914"; transcript_id "MSTRG.209914.30"; exon_number "7";
chrX	StringTie	exon	101126709	101126798	1000	+	.	gene_id "MSTRG.209914"; transcript_id "MSTRG.209914.30"; exon_number "8";
chrX	StringTie	exon	101127138	101127266	1000	+	.	gene_id "MSTRG.209914"; transcript_id "MSTRG.209914.30"; exon_number "9";
chrX	StringTie	exon	101127498	101127665	1000	+	.	gene_id "MSTRG.209914"; transcript_id "MSTRG.209914.30"; exon_number "10";
chrX	StringTie	exon	101128716	101128836	1000	+	.	gene_id "MSTRG.209914"; transcript_id "MSTRG.209914.30"; exon_number "11";
chrX	StringTie	exon	101129982	101130073	1000	+	.	gene_id "MSTRG.209914"; transcript_id "MSTRG.209914.30"; exon_number "12";
chrX	StringTie	exon	101132190	101132307	1000	+	.	gene_id "MSTRG.209914"; transcript_id "MSTRG.209914.30"; exon_number "13";
chrX	StringTie	exon	101132392	101132456	1000	+	.	gene_id "MSTRG.209914"; transcript_id "MSTRG.209914.30"; exon_number "14";
chrX	StringTie	exon	101140666	101140760	1000	+	.	gene_id "MSTRG.209914"; transcript_id "MSTRG.209914.30"; exon_number "15";
chrX	StringTie	exon	101145064	101145199	1000	+	.	gene_id "MSTRG.209914"; transcript_id "MSTRG.209914.30"; exon_number "16";
chrX	StringTie	exon	101146153	101146277	1000	+	.	gene_id "MSTRG.209914"; transcript_id "MSTRG.209914.30"; exon_number "17";
chrX	StringTie	exon	101147763	101147811	1000	+	.	gene_id "MSTRG.209914"; transcript_id "MSTRG.209914.30"; exon_number "18";
chrX	StringTie	exon	101147943	101148161	1000	+	.	gene_id "MSTRG.209914"; transcript_id "MSTRG.209914.30"; exon_number "19";
chrX	StringTie	exon	101161528	101161569	1000	+	.	gene_id "MSTRG.209914"; transcript_id "MSTRG.209914.30"; exon_number "20";
chrX	StringTie	exon	101162833	101166021	1000	+	.	gene_id "MSTRG.209914"; transcript_id "MSTRG.209914.30"; exon_number "21";
chrX	StringTie	transcript	101098214	101166079	1000	+	.	gene_id "MSTRG.209914"; transcript_id "MSTRG.209914.31";
chrX	StringTie	exon	101098214	101098248	1000	+	.	gene_id "MSTRG.209914"; transcript_id "MSTRG.209914.31"; exon_number "1";
chrX	StringTie	exon	101098444	101098539	1000	+	.	gene_id "MSTRG.209914"; transcript_id "MSTRG.209914.31"; exon_number "2";
chrX	StringTie	exon	101099809	101100065	1000	+	.	gene_id "MSTRG.209914"; transcript_id "MSTRG.209914.31"; exon_number "3";
chrX	StringTie	exon	101101058	101101296	1000	+	.	gene_id "MSTRG.209914"; transcript_id "MSTRG.209914.31"; exon_number "4";
chrX	StringTie	exon	101102274	101102411	1000	+	.	gene_id "MSTRG.209914"; transcript_id "MSTRG.209914.31"; exon_number "5";
chrX	StringTie	exon	101109473	101109591	1000	+	.	gene_id "MSTRG.209914"; transcript_id "MSTRG.209914.31"; exon_number "6";
chrX	StringTie	exon	101109891	101109998	1000	+	.	gene_id "MSTRG.209914"; transcript_id "MSTRG.209914.31"; exon_number "7";
chrX	StringTie	exon	101120402	101120450	1000	+	.	gene_id "MSTRG.209914"; transcript_id "MSTRG.209914.31"; exon_number "8";
chrX	StringTie	exon	101120738	101120784	1000	+	.	gene_id "MSTRG.209914"; transcript_id "MSTRG.209914.31"; exon_number "9";
chrX	StringTie	exon	101127138	101127266	1000	+	.	gene_id "MSTRG.209914"; transcript_id "MSTRG.209914.31"; exon_number "10";
chrX	StringTie	exon	101127498	101127665	1000	+	.	gene_id "MSTRG.209914"; transcript_id "MSTRG.209914.31"; exon_number "11";
chrX	StringTie	exon	101128716	101128836	1000	+	.	gene_id "MSTRG.209914"; transcript_id "MSTRG.209914.31"; exon_number "12";
chrX	StringTie	exon	101129982	101130073	1000	+	.	gene_id "MSTRG.209914"; transcript_id "MSTRG.209914.31"; exon_number "13";
chrX	StringTie	exon	101132190	101132307	1000	+	.	gene_id "MSTRG.209914"; transcript_id "MSTRG.209914.31"; exon_number "14";
chrX	StringTie	exon	101132392	101132456	1000	+	.	gene_id "MSTRG.209914"; transcript_id "MSTRG.209914.31"; exon_number "15";
chrX	StringTie	exon	101140666	101140760	1000	+	.	gene_id "MSTRG.209914"; transcript_id "MSTRG.209914.31"; exon_number "16";
chrX	StringTie	exon	101145064	101145199	1000	+	.	gene_id "MSTRG.209914"; transcript_id "MSTRG.209914.31"; exon_number "17";
chrX	StringTie	exon	101146153	101146277	1000	+	.	gene_id "MSTRG.209914"; transcript_id "MSTRG.209914.31"; exon_number "18";
chrX	StringTie	exon	101147763	101147811	1000	+	.	gene_id "MSTRG.209914"; transcript_id "MSTRG.209914.31"; exon_number "19";
chrX	StringTie	exon	101147943	101148161	1000	+	.	gene_id "MSTRG.209914"; transcript_id "MSTRG.209914.31"; exon_number "20";
chrX	StringTie	exon	101161528	101161569	1000	+	.	gene_id "MSTRG.209914"; transcript_id "MSTRG.209914.31"; exon_number "21";
chrX	StringTie	exon	101162833	101166079	1000	+	.	gene_id "MSTRG.209914"; transcript_id "MSTRG.209914.31"; exon_number "22";
chrX	StringTie	transcript	101098221	101169776	1000	+	.	gene_id "MSTRG.209914"; transcript_id "MSTRG.209914.33";
chrX	StringTie	exon	101098221	101098234	1000	+	.	gene_id "MSTRG.209914"; transcript_id "MSTRG.209914.33"; exon_number "1";
chrX	StringTie	exon	101098444	101098539	1000	+	.	gene_id "MSTRG.209914"; transcript_id "MSTRG.209914.33"; exon_number "2";
chrX	StringTie	exon	101098712	101098843	1000	+	.	gene_id "MSTRG.209914"; transcript_id "MSTRG.209914.33"; exon_number "3";
chrX	StringTie	exon	101101058	101101296	1000	+	.	gene_id "MSTRG.209914"; transcript_id "MSTRG.209914.33"; exon_number "4";
chrX	StringTie	exon	101102274	101102411	1000	+	.	gene_id "MSTRG.209914"; transcript_id "MSTRG.209914.33"; exon_number "5";
chrX	StringTie	exon	101109473	101109591	1000	+	.	gene_id "MSTRG.209914"; transcript_id "MSTRG.209914.33"; exon_number "6";
chrX	StringTie	exon	101109891	101109998	1000	+	.	gene_id "MSTRG.209914"; transcript_id "MSTRG.209914.33"; exon_number "7";
chrX	StringTie	exon	101120402	101120450	1000	+	.	gene_id "MSTRG.209914"; transcript_id "MSTRG.209914.33"; exon_number "8";
chrX	StringTie	exon	101120738	101120784	1000	+	.	gene_id "MSTRG.209914"; transcript_id "MSTRG.209914.33"; exon_number "9";
chrX	StringTie	exon	101126709	101126798	1000	+	.	gene_id "MSTRG.209914"; transcript_id "MSTRG.209914.33"; exon_number "10";
chrX	StringTie	exon	101127138	101127266	1000	+	.	gene_id "MSTRG.209914"; transcript_id "MSTRG.209914.33"; exon_number "11";
chrX	StringTie	exon	101127498	101127665	1000	+	.	gene_id "MSTRG.209914"; transcript_id "MSTRG.209914.33"; exon_number "12";
chrX	StringTie	exon	101128716	101128836	1000	+	.	gene_id "MSTRG.209914"; transcript_id "MSTRG.209914.33"; exon_number "13";
chrX	StringTie	exon	101129982	101130073	1000	+	.	gene_id "MSTRG.209914"; transcript_id "MSTRG.209914.33"; exon_number "14";
chrX	StringTie	exon	101132190	101132307	1000	+	.	gene_id "MSTRG.209914"; transcript_id "MSTRG.209914.33"; exon_number "15";
chrX	StringTie	exon	101132392	101132456	1000	+	.	gene_id "MSTRG.209914"; transcript_id "MSTRG.209914.33"; exon_number "16";
chrX	StringTie	exon	101140666	101140760	1000	+	.	gene_id "MSTRG.209914"; transcript_id "MSTRG.209914.33"; exon_number "17";
chrX	StringTie	exon	101145064	101145199	1000	+	.	gene_id "MSTRG.209914"; transcript_id "MSTRG.209914.33"; exon_number "18";
chrX	StringTie	exon	101146153	101146277	1000	+	.	gene_id "MSTRG.209914"; transcript_id "MSTRG.209914.33"; exon_number "19";
chrX	StringTie	exon	101147763	101147811	1000	+	.	gene_id "MSTRG.209914"; transcript_id "MSTRG.209914.33"; exon_number "20";
chrX	StringTie	exon	101147943	101148161	1000	+	.	gene_id "MSTRG.209914"; transcript_id "MSTRG.209914.33"; exon_number "21";
chrX	StringTie	exon	101161528	101161569	1000	+	.	gene_id "MSTRG.209914"; transcript_id "MSTRG.209914.33"; exon_number "22";
chrX	StringTie	exon	101162833	101165813	1000	+	.	gene_id "MSTRG.209914"; transcript_id "MSTRG.209914.33"; exon_number "23";
chrX	StringTie	exon	101167756	101169776	1000	+	.	gene_id "MSTRG.209914"; transcript_id "MSTRG.209914.33"; exon_number "24";
chrX	StringTie	transcript	101099833	101166029	1000	+	.	gene_id "MSTRG.209914"; transcript_id "MSTRG.209914.35";
chrX	StringTie	exon	101099833	101100130	1000	+	.	gene_id "MSTRG.209914"; transcript_id "MSTRG.209914.35"; exon_number "1";
chrX	StringTie	exon	101101058	101101296	1000	+	.	gene_id "MSTRG.209914"; transcript_id "MSTRG.209914.35"; exon_number "2";
chrX	StringTie	exon	101102274	101102411	1000	+	.	gene_id "MSTRG.209914"; transcript_id "MSTRG.209914.35"; exon_number "3";
chrX	StringTie	exon	101109473	101109591	1000	+	.	gene_id "MSTRG.209914"; transcript_id "MSTRG.209914.35"; exon_number "4";
chrX	StringTie	exon	101109891	101109998	1000	+	.	gene_id "MSTRG.209914"; transcript_id "MSTRG.209914.35"; exon_number "5";
chrX	StringTie	exon	101120402	101120450	1000	+	.	gene_id "MSTRG.209914"; transcript_id "MSTRG.209914.35"; exon_number "6";
chrX	StringTie	exon	101120738	101120784	1000	+	.	gene_id "MSTRG.209914"; transcript_id "MSTRG.209914.35"; exon_number "7";
chrX	StringTie	exon	101126709	101126798	1000	+	.	gene_id "MSTRG.209914"; transcript_id "MSTRG.209914.35"; exon_number "8";
chrX	StringTie	exon	101127138	101127266	1000	+	.	gene_id "MSTRG.209914"; transcript_id "MSTRG.209914.35"; exon_number "9";
chrX	StringTie	exon	101127498	101127665	1000	+	.	gene_id "MSTRG.209914"; transcript_id "MSTRG.209914.35"; exon_number "10";
chrX	StringTie	exon	101128716	101128836	1000	+	.	gene_id "MSTRG.209914"; transcript_id "MSTRG.209914.35"; exon_number "11";
chrX	StringTie	exon	101129982	101130073	1000	+	.	gene_id "MSTRG.209914"; transcript_id "MSTRG.209914.35"; exon_number "12";
chrX	StringTie	exon	101132190	101132307	1000	+	.	gene_id "MSTRG.209914"; transcript_id "MSTRG.209914.35"; exon_number "13";
chrX	StringTie	exon	101132392	101132456	1000	+	.	gene_id "MSTRG.209914"; transcript_id "MSTRG.209914.35"; exon_number "14";
chrX	StringTie	exon	101140666	101140760	1000	+	.	gene_id "MSTRG.209914"; transcript_id "MSTRG.209914.35"; exon_number "15";
chrX	StringTie	exon	101145064	101145199	1000	+	.	gene_id "MSTRG.209914"; transcript_id "MSTRG.209914.35"; exon_number "16";
chrX	StringTie	exon	101146153	101146277	1000	+	.	gene_id "MSTRG.209914"; transcript_id "MSTRG.209914.35"; exon_number "17";
chrX	StringTie	exon	101147763	101147811	1000	+	.	gene_id "MSTRG.209914"; transcript_id "MSTRG.209914.35"; exon_number "18";
chrX	StringTie	exon	101147943	101148161	1000	+	.	gene_id "MSTRG.209914"; transcript_id "MSTRG.209914.35"; exon_number "19";
chrX	StringTie	exon	101161533	101161569	1000	+	.	gene_id "MSTRG.209914"; transcript_id "MSTRG.209914.35"; exon_number "20";
chrX	StringTie	exon	101162833	101166029	1000	+	.	gene_id "MSTRG.209914"; transcript_id "MSTRG.209914.35"; exon_number "21";
chrX	StringTie	transcript	101100437	101166044	1000	+	.	gene_id "MSTRG.209914"; transcript_id "MSTRG.209914.36";
chrX	StringTie	exon	101100437	101100700	1000	+	.	gene_id "MSTRG.209914"; transcript_id "MSTRG.209914.36"; exon_number "1";
chrX	StringTie	exon	101101058	101101296	1000	+	.	gene_id "MSTRG.209914"; transcript_id "MSTRG.209914.36"; exon_number "2";
chrX	StringTie	exon	101102274	101102411	1000	+	.	gene_id "MSTRG.209914"; transcript_id "MSTRG.209914.36"; exon_number "3";
chrX	StringTie	exon	101109473	101109591	1000	+	.	gene_id "MSTRG.209914"; transcript_id "MSTRG.209914.36"; exon_number "4";
chrX	StringTie	exon	101109891	101109998	1000	+	.	gene_id "MSTRG.209914"; transcript_id "MSTRG.209914.36"; exon_number "5";
chrX	StringTie	exon	101120402	101120450	1000	+	.	gene_id "MSTRG.209914"; transcript_id "MSTRG.209914.36"; exon_number "6";
chrX	StringTie	exon	101120738	101120784	1000	+	.	gene_id "MSTRG.209914"; transcript_id "MSTRG.209914.36"; exon_number "7";
chrX	StringTie	exon	101126709	101126798	1000	+	.	gene_id "MSTRG.209914"; transcript_id "MSTRG.209914.36"; exon_number "8";
chrX	StringTie	exon	101127138	101127266	1000	+	.	gene_id "MSTRG.209914"; transcript_id "MSTRG.209914.36"; exon_number "9";
chrX	StringTie	exon	101127498	101127665	1000	+	.	gene_id "MSTRG.209914"; transcript_id "MSTRG.209914.36"; exon_number "10";
chrX	StringTie	exon	101128716	101128836	1000	+	.	gene_id "MSTRG.209914"; transcript_id "MSTRG.209914.36"; exon_number "11";
chrX	StringTie	exon	101129982	101130073	1000	+	.	gene_id "MSTRG.209914"; transcript_id "MSTRG.209914.36"; exon_number "12";
chrX	StringTie	exon	101132190	101132307	1000	+	.	gene_id "MSTRG.209914"; transcript_id "MSTRG.209914.36"; exon_number "13";
chrX	StringTie	exon	101132392	101132456	1000	+	.	gene_id "MSTRG.209914"; transcript_id "MSTRG.209914.36"; exon_number "14";
chrX	StringTie	exon	101140666	101140760	1000	+	.	gene_id "MSTRG.209914"; transcript_id "MSTRG.209914.36"; exon_number "15";
chrX	StringTie	exon	101145064	101145199	1000	+	.	gene_id "MSTRG.209914"; transcript_id "MSTRG.209914.36"; exon_number "16";
chrX	StringTie	exon	101146153	101146277	1000	+	.	gene_id "MSTRG.209914"; transcript_id "MSTRG.209914.36"; exon_number "17";
chrX	StringTie	exon	101147763	101147811	1000	+	.	gene_id "MSTRG.209914"; transcript_id "MSTRG.209914.36"; exon_number "18";
chrX	StringTie	exon	101147943	101148161	1000	+	.	gene_id "MSTRG.209914"; transcript_id "MSTRG.209914.36"; exon_number "19";
chrX	StringTie	exon	101161533	101161569	1000	+	.	gene_id "MSTRG.209914"; transcript_id "MSTRG.209914.36"; exon_number "20";
chrX	StringTie	exon	101162833	101166044	1000	+	.	gene_id "MSTRG.209914"; transcript_id "MSTRG.209914.36"; exon_number "21";
chrX	StringTie	transcript	101098043	101170361	1000	+	.	gene_id "MSTRG.209914"; transcript_id "MSTRG.209914.4";
chrX	StringTie	exon	101098043	101098234	1000	+	.	gene_id "MSTRG.209914"; transcript_id "MSTRG.209914.4"; exon_number "1";
chrX	StringTie	exon	101098444	101098539	1000	+	.	gene_id "MSTRG.209914"; transcript_id "MSTRG.209914.4"; exon_number "2";
chrX	StringTie	exon	101099809	101100065	1000	+	.	gene_id "MSTRG.209914"; transcript_id "MSTRG.209914.4"; exon_number "3";
chrX	StringTie	exon	101101058	101101296	1000	+	.	gene_id "MSTRG.209914"; transcript_id "MSTRG.209914.4"; exon_number "4";
chrX	StringTie	exon	101102274	101102411	1000	+	.	gene_id "MSTRG.209914"; transcript_id "MSTRG.209914.4"; exon_number "5";
chrX	StringTie	exon	101109473	101109591	1000	+	.	gene_id "MSTRG.209914"; transcript_id "MSTRG.209914.4"; exon_number "6";
chrX	StringTie	exon	101109891	101109998	1000	+	.	gene_id "MSTRG.209914"; transcript_id "MSTRG.209914.4"; exon_number "7";
chrX	StringTie	exon	101120402	101120450	1000	+	.	gene_id "MSTRG.209914"; transcript_id "MSTRG.209914.4"; exon_number "8";
chrX	StringTie	exon	101120738	101120784	1000	+	.	gene_id "MSTRG.209914"; transcript_id "MSTRG.209914.4"; exon_number "9";
chrX	StringTie	exon	101126709	101126798	1000	+	.	gene_id "MSTRG.209914"; transcript_id "MSTRG.209914.4"; exon_number "10";
chrX	StringTie	exon	101127138	101127266	1000	+	.	gene_id "MSTRG.209914"; transcript_id "MSTRG.209914.4"; exon_number "11";
chrX	StringTie	exon	101127498	101127665	1000	+	.	gene_id "MSTRG.209914"; transcript_id "MSTRG.209914.4"; exon_number "12";
chrX	StringTie	exon	101128716	101128836	1000	+	.	gene_id "MSTRG.209914"; transcript_id "MSTRG.209914.4"; exon_number "13";
chrX	StringTie	exon	101129982	101130073	1000	+	.	gene_id "MSTRG.209914"; transcript_id "MSTRG.209914.4"; exon_number "14";
chrX	StringTie	exon	101132190	101132307	1000	+	.	gene_id "MSTRG.209914"; transcript_id "MSTRG.209914.4"; exon_number "15";
chrX	StringTie	exon	101132392	101132456	1000	+	.	gene_id "MSTRG.209914"; transcript_id "MSTRG.209914.4"; exon_number "16";
chrX	StringTie	exon	101140666	101140760	1000	+	.	gene_id "MSTRG.209914"; transcript_id "MSTRG.209914.4"; exon_number "17";
chrX	StringTie	exon	101145064	101145199	1000	+	.	gene_id "MSTRG.209914"; transcript_id "MSTRG.209914.4"; exon_number "18";
chrX	StringTie	exon	101146153	101146277	1000	+	.	gene_id "MSTRG.209914"; transcript_id "MSTRG.209914.4"; exon_number "19";
chrX	StringTie	exon	101147763	101147811	1000	+	.	gene_id "MSTRG.209914"; transcript_id "MSTRG.209914.4"; exon_number "20";
chrX	StringTie	exon	101147943	101148161	1000	+	.	gene_id "MSTRG.209914"; transcript_id "MSTRG.209914.4"; exon_number "21";
chrX	StringTie	exon	101161528	101161569	1000	+	.	gene_id "MSTRG.209914"; transcript_id "MSTRG.209914.4"; exon_number "22";
chrX	StringTie	exon	101162833	101170361	1000	+	.	gene_id "MSTRG.209914"; transcript_id "MSTRG.209914.4"; exon_number "23";
chrX	StringTie	transcript	101105989	101166180	1000	+	.	gene_id "MSTRG.209914"; transcript_id "MSTRG.209914.40";
chrX	StringTie	exon	101105989	101106013	1000	+	.	gene_id "MSTRG.209914"; transcript_id "MSTRG.209914.40"; exon_number "1";
chrX	StringTie	exon	101109473	101109591	1000	+	.	gene_id "MSTRG.209914"; transcript_id "MSTRG.209914.40"; exon_number "2";
chrX	StringTie	exon	101109891	101109998	1000	+	.	gene_id "MSTRG.209914"; transcript_id "MSTRG.209914.40"; exon_number "3";
chrX	StringTie	exon	101120402	101120450	1000	+	.	gene_id "MSTRG.209914"; transcript_id "MSTRG.209914.40"; exon_number "4";
chrX	StringTie	exon	101120738	101120784	1000	+	.	gene_id "MSTRG.209914"; transcript_id "MSTRG.209914.40"; exon_number "5";
chrX	StringTie	exon	101126709	101126798	1000	+	.	gene_id "MSTRG.209914"; transcript_id "MSTRG.209914.40"; exon_number "6";
chrX	StringTie	exon	101127138	101127266	1000	+	.	gene_id "MSTRG.209914"; transcript_id "MSTRG.209914.40"; exon_number "7";
chrX	StringTie	exon	101127498	101127665	1000	+	.	gene_id "MSTRG.209914"; transcript_id "MSTRG.209914.40"; exon_number "8";
chrX	StringTie	exon	101128716	101128836	1000	+	.	gene_id "MSTRG.209914"; transcript_id "MSTRG.209914.40"; exon_number "9";
chrX	StringTie	exon	101129982	101130073	1000	+	.	gene_id "MSTRG.209914"; transcript_id "MSTRG.209914.40"; exon_number "10";
chrX	StringTie	exon	101132190	101132307	1000	+	.	gene_id "MSTRG.209914"; transcript_id "MSTRG.209914.40"; exon_number "11";
chrX	StringTie	exon	101132392	101132456	1000	+	.	gene_id "MSTRG.209914"; transcript_id "MSTRG.209914.40"; exon_number "12";
chrX	StringTie	exon	101140666	101140760	1000	+	.	gene_id "MSTRG.209914"; transcript_id "MSTRG.209914.40"; exon_number "13";
chrX	StringTie	exon	101145064	101145199	1000	+	.	gene_id "MSTRG.209914"; transcript_id "MSTRG.209914.40"; exon_number "14";
chrX	StringTie	exon	101146153	101146277	1000	+	.	gene_id "MSTRG.209914"; transcript_id "MSTRG.209914.40"; exon_number "15";
chrX	StringTie	exon	101147763	101147811	1000	+	.	gene_id "MSTRG.209914"; transcript_id "MSTRG.209914.40"; exon_number "16";
chrX	StringTie	exon	101147943	101148161	1000	+	.	gene_id "MSTRG.209914"; transcript_id "MSTRG.209914.40"; exon_number "17";
chrX	StringTie	exon	101161528	101161569	1000	+	.	gene_id "MSTRG.209914"; transcript_id "MSTRG.209914.40"; exon_number "18";
chrX	StringTie	exon	101162833	101166180	1000	+	.	gene_id "MSTRG.209914"; transcript_id "MSTRG.209914.40"; exon_number "19";
chrX	StringTie	transcript	101109893	101166237	1000	+	.	gene_id "MSTRG.209914"; transcript_id "MSTRG.209914.41";
chrX	StringTie	exon	101109893	101109998	1000	+	.	gene_id "MSTRG.209914"; transcript_id "MSTRG.209914.41"; exon_number "1";
chrX	StringTie	exon	101120402	101120450	1000	+	.	gene_id "MSTRG.209914"; transcript_id "MSTRG.209914.41"; exon_number "2";
chrX	StringTie	exon	101120738	101120784	1000	+	.	gene_id "MSTRG.209914"; transcript_id "MSTRG.209914.41"; exon_number "3";
chrX	StringTie	exon	101126709	101126798	1000	+	.	gene_id "MSTRG.209914"; transcript_id "MSTRG.209914.41"; exon_number "4";
chrX	StringTie	exon	101127138	101127266	1000	+	.	gene_id "MSTRG.209914"; transcript_id "MSTRG.209914.41"; exon_number "5";
chrX	StringTie	exon	101127498	101127665	1000	+	.	gene_id "MSTRG.209914"; transcript_id "MSTRG.209914.41"; exon_number "6";
chrX	StringTie	exon	101128716	101128836	1000	+	.	gene_id "MSTRG.209914"; transcript_id "MSTRG.209914.41"; exon_number "7";
chrX	StringTie	exon	101129982	101130073	1000	+	.	gene_id "MSTRG.209914"; transcript_id "MSTRG.209914.41"; exon_number "8";
chrX	StringTie	exon	101132190	101132307	1000	+	.	gene_id "MSTRG.209914"; transcript_id "MSTRG.209914.41"; exon_number "9";
chrX	StringTie	exon	101132394	101132456	1000	+	.	gene_id "MSTRG.209914"; transcript_id "MSTRG.209914.41"; exon_number "10";
chrX	StringTie	exon	101140666	101140760	1000	+	.	gene_id "MSTRG.209914"; transcript_id "MSTRG.209914.41"; exon_number "11";
chrX	StringTie	exon	101145064	101145199	1000	+	.	gene_id "MSTRG.209914"; transcript_id "MSTRG.209914.41"; exon_number "12";
chrX	StringTie	exon	101146153	101146277	1000	+	.	gene_id "MSTRG.209914"; transcript_id "MSTRG.209914.41"; exon_number "13";
chrX	StringTie	exon	101147763	101147811	1000	+	.	gene_id "MSTRG.209914"; transcript_id "MSTRG.209914.41"; exon_number "14";
chrX	StringTie	exon	101147943	101148161	1000	+	.	gene_id "MSTRG.209914"; transcript_id "MSTRG.209914.41"; exon_number "15";
chrX	StringTie	exon	101161528	101161569	1000	+	.	gene_id "MSTRG.209914"; transcript_id "MSTRG.209914.41"; exon_number "16";
chrX	StringTie	exon	101162833	101166237	1000	+	.	gene_id "MSTRG.209914"; transcript_id "MSTRG.209914.41"; exon_number "17";
chrX	StringTie	transcript	101129987	101150576	1000	+	.	gene_id "MSTRG.209914"; transcript_id "MSTRG.209914.42";
chrX	StringTie	exon	101129987	101130073	1000	+	.	gene_id "MSTRG.209914"; transcript_id "MSTRG.209914.42"; exon_number "1";
chrX	StringTie	exon	101132190	101132307	1000	+	.	gene_id "MSTRG.209914"; transcript_id "MSTRG.209914.42"; exon_number "2";
chrX	StringTie	exon	101132392	101132456	1000	+	.	gene_id "MSTRG.209914"; transcript_id "MSTRG.209914.42"; exon_number "3";
chrX	StringTie	exon	101140666	101140760	1000	+	.	gene_id "MSTRG.209914"; transcript_id "MSTRG.209914.42"; exon_number "4";
chrX	StringTie	exon	101145064	101145199	1000	+	.	gene_id "MSTRG.209914"; transcript_id "MSTRG.209914.42"; exon_number "5";
chrX	StringTie	exon	101146153	101146277	1000	+	.	gene_id "MSTRG.209914"; transcript_id "MSTRG.209914.42"; exon_number "6";
chrX	StringTie	exon	101147763	101147811	1000	+	.	gene_id "MSTRG.209914"; transcript_id "MSTRG.209914.42"; exon_number "7";
chrX	StringTie	exon	101147943	101148161	1000	+	.	gene_id "MSTRG.209914"; transcript_id "MSTRG.209914.42"; exon_number "8";
chrX	StringTie	exon	101150555	101150576	1000	+	.	gene_id "MSTRG.209914"; transcript_id "MSTRG.209914.42"; exon_number "9";
chrX	StringTie	transcript	101140684	101161579	1000	+	.	gene_id "MSTRG.209914"; transcript_id "MSTRG.209914.43";
chrX	StringTie	exon	101140684	101140760	1000	+	.	gene_id "MSTRG.209914"; transcript_id "MSTRG.209914.43"; exon_number "1";
chrX	StringTie	exon	101145064	101145199	1000	+	.	gene_id "MSTRG.209914"; transcript_id "MSTRG.209914.43"; exon_number "2";
chrX	StringTie	exon	101146153	101146277	1000	+	.	gene_id "MSTRG.209914"; transcript_id "MSTRG.209914.43"; exon_number "3";
chrX	StringTie	exon	101147763	101147811	1000	+	.	gene_id "MSTRG.209914"; transcript_id "MSTRG.209914.43"; exon_number "4";
chrX	StringTie	exon	101147943	101148161	1000	+	.	gene_id "MSTRG.209914"; transcript_id "MSTRG.209914.43"; exon_number "5";
chrX	StringTie	exon	101161538	101161579	1000	+	.	gene_id "MSTRG.209914"; transcript_id "MSTRG.209914.43"; exon_number "6";
chrX	StringTie	transcript	101147264	101165974	1000	+	.	gene_id "MSTRG.209914"; transcript_id "MSTRG.209914.44";
chrX	StringTie	exon	101147264	101147355	1000	+	.	gene_id "MSTRG.209914"; transcript_id "MSTRG.209914.44"; exon_number "1";
chrX	StringTie	exon	101147763	101147811	1000	+	.	gene_id "MSTRG.209914"; transcript_id "MSTRG.209914.44"; exon_number "2";
chrX	StringTie	exon	101147943	101148161	1000	+	.	gene_id "MSTRG.209914"; transcript_id "MSTRG.209914.44"; exon_number "3";
chrX	StringTie	exon	101161528	101161569	1000	+	.	gene_id "MSTRG.209914"; transcript_id "MSTRG.209914.44"; exon_number "4";
chrX	StringTie	exon	101162833	101165974	1000	+	.	gene_id "MSTRG.209914"; transcript_id "MSTRG.209914.44"; exon_number "5";
chrX	StringTie	transcript	101098080	101170367	1000	+	.	gene_id "MSTRG.209914"; transcript_id "MSTRG.209914.5";
chrX	StringTie	exon	101098080	101098248	1000	+	.	gene_id "MSTRG.209914"; transcript_id "MSTRG.209914.5"; exon_number "1";
chrX	StringTie	exon	101098444	101098539	1000	+	.	gene_id "MSTRG.209914"; transcript_id "MSTRG.209914.5"; exon_number "2";
chrX	StringTie	exon	101099809	101100065	1000	+	.	gene_id "MSTRG.209914"; transcript_id "MSTRG.209914.5"; exon_number "3";
chrX	StringTie	exon	101101058	101101296	1000	+	.	gene_id "MSTRG.209914"; transcript_id "MSTRG.209914.5"; exon_number "4";
chrX	StringTie	exon	101102274	101102411	1000	+	.	gene_id "MSTRG.209914"; transcript_id "MSTRG.209914.5"; exon_number "5";
chrX	StringTie	exon	101109473	101109591	1000	+	.	gene_id "MSTRG.209914"; transcript_id "MSTRG.209914.5"; exon_number "6";
chrX	StringTie	exon	101109891	101109998	1000	+	.	gene_id "MSTRG.209914"; transcript_id "MSTRG.209914.5"; exon_number "7";
chrX	StringTie	exon	101120402	101120450	1000	+	.	gene_id "MSTRG.209914"; transcript_id "MSTRG.209914.5"; exon_number "8";
chrX	StringTie	exon	101120738	101120784	1000	+	.	gene_id "MSTRG.209914"; transcript_id "MSTRG.209914.5"; exon_number "9";
chrX	StringTie	exon	101126709	101126798	1000	+	.	gene_id "MSTRG.209914"; transcript_id "MSTRG.209914.5"; exon_number "10";
chrX	StringTie	exon	101127138	101127266	1000	+	.	gene_id "MSTRG.209914"; transcript_id "MSTRG.209914.5"; exon_number "11";
chrX	StringTie	exon	101127498	101127665	1000	+	.	gene_id "MSTRG.209914"; transcript_id "MSTRG.209914.5"; exon_number "12";
chrX	StringTie	exon	101128716	101128836	1000	+	.	gene_id "MSTRG.209914"; transcript_id "MSTRG.209914.5"; exon_number "13";
chrX	StringTie	exon	101129982	101130073	1000	+	.	gene_id "MSTRG.209914"; transcript_id "MSTRG.209914.5"; exon_number "14";
chrX	StringTie	exon	101132190	101132307	1000	+	.	gene_id "MSTRG.209914"; transcript_id "MSTRG.209914.5"; exon_number "15";
chrX	StringTie	exon	101132392	101132456	1000	+	.	gene_id "MSTRG.209914"; transcript_id "MSTRG.209914.5"; exon_number "16";
chrX	StringTie	exon	101140666	101140760	1000	+	.	gene_id "MSTRG.209914"; transcript_id "MSTRG.209914.5"; exon_number "17";
chrX	StringTie	exon	101145064	101145199	1000	+	.	gene_id "MSTRG.209914"; transcript_id "MSTRG.209914.5"; exon_number "18";
chrX	StringTie	exon	101146153	101146277	1000	+	.	gene_id "MSTRG.209914"; transcript_id "MSTRG.209914.5"; exon_number "19";
chrX	StringTie	exon	101147763	101147811	1000	+	.	gene_id "MSTRG.209914"; transcript_id "MSTRG.209914.5"; exon_number "20";
chrX	StringTie	exon	101147943	101148161	1000	+	.	gene_id "MSTRG.209914"; transcript_id "MSTRG.209914.5"; exon_number "21";
chrX	StringTie	exon	101161528	101161569	1000	+	.	gene_id "MSTRG.209914"; transcript_id "MSTRG.209914.5"; exon_number "22";
chrX	StringTie	exon	101162833	101170367	1000	+	.	gene_id "MSTRG.209914"; transcript_id "MSTRG.209914.5"; exon_number "23";
chrX	StringTie	transcript	101098133	101166786	1000	+	.	gene_id "MSTRG.209914"; transcript_id "MSTRG.209914.6";
chrX	StringTie	exon	101098133	101098234	1000	+	.	gene_id "MSTRG.209914"; transcript_id "MSTRG.209914.6"; exon_number "1";
chrX	StringTie	exon	101098444	101098539	1000	+	.	gene_id "MSTRG.209914"; transcript_id "MSTRG.209914.6"; exon_number "2";
chrX	StringTie	exon	101099809	101099930	1000	+	.	gene_id "MSTRG.209914"; transcript_id "MSTRG.209914.6"; exon_number "3";
chrX	StringTie	exon	101101058	101101296	1000	+	.	gene_id "MSTRG.209914"; transcript_id "MSTRG.209914.6"; exon_number "4";
chrX	StringTie	exon	101102274	101102411	1000	+	.	gene_id "MSTRG.209914"; transcript_id "MSTRG.209914.6"; exon_number "5";
chrX	StringTie	exon	101109473	101109591	1000	+	.	gene_id "MSTRG.209914"; transcript_id "MSTRG.209914.6"; exon_number "6";
chrX	StringTie	exon	101109891	101109998	1000	+	.	gene_id "MSTRG.209914"; transcript_id "MSTRG.209914.6"; exon_number "7";
chrX	StringTie	exon	101120402	101120450	1000	+	.	gene_id "MSTRG.209914"; transcript_id "MSTRG.209914.6"; exon_number "8";
chrX	StringTie	exon	101120738	101120784	1000	+	.	gene_id "MSTRG.209914"; transcript_id "MSTRG.209914.6"; exon_number "9";
chrX	StringTie	exon	101126709	101126798	1000	+	.	gene_id "MSTRG.209914"; transcript_id "MSTRG.209914.6"; exon_number "10";
chrX	StringTie	exon	101127138	101127266	1000	+	.	gene_id "MSTRG.209914"; transcript_id "MSTRG.209914.6"; exon_number "11";
chrX	StringTie	exon	101127498	101127665	1000	+	.	gene_id "MSTRG.209914"; transcript_id "MSTRG.209914.6"; exon_number "12";
chrX	StringTie	exon	101128716	101128836	1000	+	.	gene_id "MSTRG.209914"; transcript_id "MSTRG.209914.6"; exon_number "13";
chrX	StringTie	exon	101129982	101130073	1000	+	.	gene_id "MSTRG.209914"; transcript_id "MSTRG.209914.6"; exon_number "14";
chrX	StringTie	exon	101132190	101132307	1000	+	.	gene_id "MSTRG.209914"; transcript_id "MSTRG.209914.6"; exon_number "15";
chrX	StringTie	exon	101132392	101132456	1000	+	.	gene_id "MSTRG.209914"; transcript_id "MSTRG.209914.6"; exon_number "16";
chrX	StringTie	exon	101140666	101140760	1000	+	.	gene_id "MSTRG.209914"; transcript_id "MSTRG.209914.6"; exon_number "17";
chrX	StringTie	exon	101145064	101145199	1000	+	.	gene_id "MSTRG.209914"; transcript_id "MSTRG.209914.6"; exon_number "18";
chrX	StringTie	exon	101146153	101146277	1000	+	.	gene_id "MSTRG.209914"; transcript_id "MSTRG.209914.6"; exon_number "19";
chrX	StringTie	exon	101147763	101147811	1000	+	.	gene_id "MSTRG.209914"; transcript_id "MSTRG.209914.6"; exon_number "20";
chrX	StringTie	exon	101147943	101148161	1000	+	.	gene_id "MSTRG.209914"; transcript_id "MSTRG.209914.6"; exon_number "21";
chrX	StringTie	exon	101161528	101161569	1000	+	.	gene_id "MSTRG.209914"; transcript_id "MSTRG.209914.6"; exon_number "22";
chrX	StringTie	exon	101162833	101166786	1000	+	.	gene_id "MSTRG.209914"; transcript_id "MSTRG.209914.6"; exon_number "23";
chrX	StringTie	transcript	101098140	101170246	1000	+	.	gene_id "MSTRG.209914"; transcript_id "MSTRG.209914.7";
chrX	StringTie	exon	101098140	101098234	1000	+	.	gene_id "MSTRG.209914"; transcript_id "MSTRG.209914.7"; exon_number "1";
chrX	StringTie	exon	101098444	101098539	1000	+	.	gene_id "MSTRG.209914"; transcript_id "MSTRG.209914.7"; exon_number "2";
chrX	StringTie	exon	101099809	101100130	1000	+	.	gene_id "MSTRG.209914"; transcript_id "MSTRG.209914.7"; exon_number "3";
chrX	StringTie	exon	101101058	101101296	1000	+	.	gene_id "MSTRG.209914"; transcript_id "MSTRG.209914.7"; exon_number "4";
chrX	StringTie	exon	101102274	101102411	1000	+	.	gene_id "MSTRG.209914"; transcript_id "MSTRG.209914.7"; exon_number "5";
chrX	StringTie	exon	101109473	101109591	1000	+	.	gene_id "MSTRG.209914"; transcript_id "MSTRG.209914.7"; exon_number "6";
chrX	StringTie	exon	101109891	101109998	1000	+	.	gene_id "MSTRG.209914"; transcript_id "MSTRG.209914.7"; exon_number "7";
chrX	StringTie	exon	101120402	101120450	1000	+	.	gene_id "MSTRG.209914"; transcript_id "MSTRG.209914.7"; exon_number "8";
chrX	StringTie	exon	101120738	101120784	1000	+	.	gene_id "MSTRG.209914"; transcript_id "MSTRG.209914.7"; exon_number "9";
chrX	StringTie	exon	101126709	101126798	1000	+	.	gene_id "MSTRG.209914"; transcript_id "MSTRG.209914.7"; exon_number "10";
chrX	StringTie	exon	101127138	101127266	1000	+	.	gene_id "MSTRG.209914"; transcript_id "MSTRG.209914.7"; exon_number "11";
chrX	StringTie	exon	101127498	101127665	1000	+	.	gene_id "MSTRG.209914"; transcript_id "MSTRG.209914.7"; exon_number "12";
chrX	StringTie	exon	101128716	101128836	1000	+	.	gene_id "MSTRG.209914"; transcript_id "MSTRG.209914.7"; exon_number "13";
chrX	StringTie	exon	101129982	101130073	1000	+	.	gene_id "MSTRG.209914"; transcript_id "MSTRG.209914.7"; exon_number "14";
chrX	StringTie	exon	101132190	101132307	1000	+	.	gene_id "MSTRG.209914"; transcript_id "MSTRG.209914.7"; exon_number "15";
chrX	StringTie	exon	101132392	101132456	1000	+	.	gene_id "MSTRG.209914"; transcript_id "MSTRG.209914.7"; exon_number "16";
chrX	StringTie	exon	101140666	101140760	1000	+	.	gene_id "MSTRG.209914"; transcript_id "MSTRG.209914.7"; exon_number "17";
chrX	StringTie	exon	101145064	101145199	1000	+	.	gene_id "MSTRG.209914"; transcript_id "MSTRG.209914.7"; exon_number "18";
chrX	StringTie	exon	101146153	101146277	1000	+	.	gene_id "MSTRG.209914"; transcript_id "MSTRG.209914.7"; exon_number "19";
chrX	StringTie	exon	101147763	101147811	1000	+	.	gene_id "MSTRG.209914"; transcript_id "MSTRG.209914.7"; exon_number "20";
chrX	StringTie	exon	101147943	101148161	1000	+	.	gene_id "MSTRG.209914"; transcript_id "MSTRG.209914.7"; exon_number "21";
chrX	StringTie	exon	101161528	101161569	1000	+	.	gene_id "MSTRG.209914"; transcript_id "MSTRG.209914.7"; exon_number "22";
chrX	StringTie	exon	101162833	101170246	1000	+	.	gene_id "MSTRG.209914"; transcript_id "MSTRG.209914.7"; exon_number "23";
chrX	StringTie	transcript	101098141	101169829	1000	+	.	gene_id "MSTRG.209914"; transcript_id "MSTRG.209914.8";
chrX	StringTie	exon	101098141	101098248	1000	+	.	gene_id "MSTRG.209914"; transcript_id "MSTRG.209914.8"; exon_number "1";
chrX	StringTie	exon	101098444	101098539	1000	+	.	gene_id "MSTRG.209914"; transcript_id "MSTRG.209914.8"; exon_number "2";
chrX	StringTie	exon	101099809	101100130	1000	+	.	gene_id "MSTRG.209914"; transcript_id "MSTRG.209914.8"; exon_number "3";
chrX	StringTie	exon	101101058	101101296	1000	+	.	gene_id "MSTRG.209914"; transcript_id "MSTRG.209914.8"; exon_number "4";
chrX	StringTie	exon	101102274	101102411	1000	+	.	gene_id "MSTRG.209914"; transcript_id "MSTRG.209914.8"; exon_number "5";
chrX	StringTie	exon	101109473	101109591	1000	+	.	gene_id "MSTRG.209914"; transcript_id "MSTRG.209914.8"; exon_number "6";
chrX	StringTie	exon	101109891	101109998	1000	+	.	gene_id "MSTRG.209914"; transcript_id "MSTRG.209914.8"; exon_number "7";
chrX	StringTie	exon	101120402	101120450	1000	+	.	gene_id "MSTRG.209914"; transcript_id "MSTRG.209914.8"; exon_number "8";
chrX	StringTie	exon	101120738	101120784	1000	+	.	gene_id "MSTRG.209914"; transcript_id "MSTRG.209914.8"; exon_number "9";
chrX	StringTie	exon	101126709	101126798	1000	+	.	gene_id "MSTRG.209914"; transcript_id "MSTRG.209914.8"; exon_number "10";
chrX	StringTie	exon	101127138	101127266	1000	+	.	gene_id "MSTRG.209914"; transcript_id "MSTRG.209914.8"; exon_number "11";
chrX	StringTie	exon	101127498	101127665	1000	+	.	gene_id "MSTRG.209914"; transcript_id "MSTRG.209914.8"; exon_number "12";
chrX	StringTie	exon	101128716	101128836	1000	+	.	gene_id "MSTRG.209914"; transcript_id "MSTRG.209914.8"; exon_number "13";
chrX	StringTie	exon	101129982	101130073	1000	+	.	gene_id "MSTRG.209914"; transcript_id "MSTRG.209914.8"; exon_number "14";
chrX	StringTie	exon	101132190	101132307	1000	+	.	gene_id "MSTRG.209914"; transcript_id "MSTRG.209914.8"; exon_number "15";
chrX	StringTie	exon	101132392	101132456	1000	+	.	gene_id "MSTRG.209914"; transcript_id "MSTRG.209914.8"; exon_number "16";
chrX	StringTie	exon	101140666	101140760	1000	+	.	gene_id "MSTRG.209914"; transcript_id "MSTRG.209914.8"; exon_number "17";
chrX	StringTie	exon	101145064	101145199	1000	+	.	gene_id "MSTRG.209914"; transcript_id "MSTRG.209914.8"; exon_number "18";
chrX	StringTie	exon	101146153	101146277	1000	+	.	gene_id "MSTRG.209914"; transcript_id "MSTRG.209914.8"; exon_number "19";
chrX	StringTie	exon	101147763	101147811	1000	+	.	gene_id "MSTRG.209914"; transcript_id "MSTRG.209914.8"; exon_number "20";
chrX	StringTie	exon	101147943	101148161	1000	+	.	gene_id "MSTRG.209914"; transcript_id "MSTRG.209914.8"; exon_number "21";
chrX	StringTie	exon	101161528	101161569	1000	+	.	gene_id "MSTRG.209914"; transcript_id "MSTRG.209914.8"; exon_number "22";
chrX	StringTie	exon	101162833	101169829	1000	+	.	gene_id "MSTRG.209914"; transcript_id "MSTRG.209914.8"; exon_number "23";
chrX	StringTie	transcript	101098142	101166452	1000	+	.	gene_id "MSTRG.209914"; transcript_id "MSTRG.209914.9";
chrX	StringTie	exon	101098142	101098248	1000	+	.	gene_id "MSTRG.209914"; transcript_id "MSTRG.209914.9"; exon_number "1";
chrX	StringTie	exon	101098444	101098539	1000	+	.	gene_id "MSTRG.209914"; transcript_id "MSTRG.209914.9"; exon_number "2";
chrX	StringTie	exon	101101058	101101296	1000	+	.	gene_id "MSTRG.209914"; transcript_id "MSTRG.209914.9"; exon_number "3";
chrX	StringTie	exon	101102274	101102411	1000	+	.	gene_id "MSTRG.209914"; transcript_id "MSTRG.209914.9"; exon_number "4";
chrX	StringTie	exon	101109473	101109591	1000	+	.	gene_id "MSTRG.209914"; transcript_id "MSTRG.209914.9"; exon_number "5";
chrX	StringTie	exon	101109891	101109998	1000	+	.	gene_id "MSTRG.209914"; transcript_id "MSTRG.209914.9"; exon_number "6";
chrX	StringTie	exon	101120402	101120450	1000	+	.	gene_id "MSTRG.209914"; transcript_id "MSTRG.209914.9"; exon_number "7";
chrX	StringTie	exon	101120738	101120784	1000	+	.	gene_id "MSTRG.209914"; transcript_id "MSTRG.209914.9"; exon_number "8";
chrX	StringTie	exon	101126709	101126798	1000	+	.	gene_id "MSTRG.209914"; transcript_id "MSTRG.209914.9"; exon_number "9";
chrX	StringTie	exon	101127138	101127266	1000	+	.	gene_id "MSTRG.209914"; transcript_id "MSTRG.209914.9"; exon_number "10";
chrX	StringTie	exon	101127498	101127665	1000	+	.	gene_id "MSTRG.209914"; transcript_id "MSTRG.209914.9"; exon_number "11";
chrX	StringTie	exon	101128716	101128836	1000	+	.	gene_id "MSTRG.209914"; transcript_id "MSTRG.209914.9"; exon_number "12";
chrX	StringTie	exon	101129982	101130073	1000	+	.	gene_id "MSTRG.209914"; transcript_id "MSTRG.209914.9"; exon_number "13";
chrX	StringTie	exon	101132190	101132307	1000	+	.	gene_id "MSTRG.209914"; transcript_id "MSTRG.209914.9"; exon_number "14";
chrX	StringTie	exon	101132392	101132456	1000	+	.	gene_id "MSTRG.209914"; transcript_id "MSTRG.209914.9"; exon_number "15";
chrX	StringTie	exon	101140666	101140760	1000	+	.	gene_id "MSTRG.209914"; transcript_id "MSTRG.209914.9"; exon_number "16";
chrX	StringTie	exon	101145064	101145199	1000	+	.	gene_id "MSTRG.209914"; transcript_id "MSTRG.209914.9"; exon_number "17";
chrX	StringTie	exon	101146153	101146277	1000	+	.	gene_id "MSTRG.209914"; transcript_id "MSTRG.209914.9"; exon_number "18";
chrX	StringTie	exon	101147763	101147811	1000	+	.	gene_id "MSTRG.209914"; transcript_id "MSTRG.209914.9"; exon_number "19";
chrX	StringTie	exon	101147943	101148161	1000	+	.	gene_id "MSTRG.209914"; transcript_id "MSTRG.209914.9"; exon_number "20";
chrX	StringTie	exon	101162833	101166452	1000	+	.	gene_id "MSTRG.209914"; transcript_id "MSTRG.209914.9"; exon_number "21";
chrX	StringTie	transcript	101171149	101171350	1000	.	.	gene_id "MSTRG.209915"; transcript_id "MSTRG.209915.1";
chrX	StringTie	exon	101171149	101171350	1000	.	.	gene_id "MSTRG.209915"; transcript_id "MSTRG.209915.1"; exon_number "1";
chrX	StringTie	transcript	101173015	101173677	1000	.	.	gene_id "MSTRG.209916"; transcript_id "MSTRG.209916.1";
chrX	StringTie	exon	101173015	101173677	1000	.	.	gene_id "MSTRG.209916"; transcript_id "MSTRG.209916.1"; exon_number "1";
chrX	StringTie	transcript	101174528	101174768	1000	.	.	gene_id "MSTRG.209917"; transcript_id "MSTRG.209917.1";
chrX	StringTie	exon	101174528	101174768	1000	.	.	gene_id "MSTRG.209917"; transcript_id "MSTRG.209917.1"; exon_number "1";
chrX	StringTie	transcript	101177124	101178924	1000	.	.	gene_id "MSTRG.209918"; transcript_id "MSTRG.209918.1";
chrX	StringTie	exon	101177124	101178924	1000	.	.	gene_id "MSTRG.209918"; transcript_id "MSTRG.209918.1"; exon_number "1";
chrX	StringTie	transcript	101179541	101181025	1000	.	.	gene_id "MSTRG.209919"; transcript_id "MSTRG.209919.1";
chrX	StringTie	exon	101179541	101181025	1000	.	.	gene_id "MSTRG.209919"; transcript_id "MSTRG.209919.1"; exon_number "1";
chr10	StringTie	transcript	38835760	38835981	1000	+	.	gene_id "MSTRG.20992"; transcript_id "MSTRG.20992.1";
chr10	StringTie	exon	38835760	38835981	1000	+	.	gene_id "MSTRG.20992"; transcript_id "MSTRG.20992.1"; exon_number "1";
chrX	StringTie	transcript	101182128	101182805	1000	.	.	gene_id "MSTRG.209920"; transcript_id "MSTRG.209920.1";
chrX	StringTie	exon	101182128	101182805	1000	.	.	gene_id "MSTRG.209920"; transcript_id "MSTRG.209920.1"; exon_number "1";
chrX	StringTie	transcript	101183256	101184623	1000	.	.	gene_id "MSTRG.209921"; transcript_id "MSTRG.209921.1";
chrX	StringTie	exon	101183256	101184623	1000	.	.	gene_id "MSTRG.209921"; transcript_id "MSTRG.209921.1"; exon_number "1";
chrX	StringTie	transcript	101187696	101187945	1000	.	.	gene_id "MSTRG.209922"; transcript_id "MSTRG.209922.1";
chrX	StringTie	exon	101187696	101187945	1000	.	.	gene_id "MSTRG.209922"; transcript_id "MSTRG.209922.1"; exon_number "1";
chrX	StringTie	transcript	101189662	101189925	1000	.	.	gene_id "MSTRG.209923"; transcript_id "MSTRG.209923.1";
chrX	StringTie	exon	101189662	101189925	1000	.	.	gene_id "MSTRG.209923"; transcript_id "MSTRG.209923.1"; exon_number "1";
chrX	StringTie	transcript	101191115	101191409	1000	-	.	gene_id "MSTRG.209924"; transcript_id "ENST00000490943"; gene_name "GHc-210E9.2"; ref_gene_id "ENSG00000231643";
chrX	StringTie	exon	101191115	101191409	1000	-	.	gene_id "MSTRG.209924"; transcript_id "ENST00000490943"; exon_number "1"; gene_name "GHc-210E9.2"; ref_gene_id "ENSG00000231643";
chrX	StringTie	transcript	101198931	101202415	1000	.	.	gene_id "MSTRG.209925"; transcript_id "MSTRG.209925.1";
chrX	StringTie	exon	101198931	101202415	1000	.	.	gene_id "MSTRG.209925"; transcript_id "MSTRG.209925.1"; exon_number "1";
chrX	StringTie	transcript	101209470	101209693	1000	.	.	gene_id "MSTRG.209926"; transcript_id "MSTRG.209926.1";
chrX	StringTie	exon	101209470	101209693	1000	.	.	gene_id "MSTRG.209926"; transcript_id "MSTRG.209926.1"; exon_number "1";
chrX	StringTie	transcript	101213109	101213424	1000	.	.	gene_id "MSTRG.209927"; transcript_id "MSTRG.209927.1";
chrX	StringTie	exon	101213109	101213424	1000	.	.	gene_id "MSTRG.209927"; transcript_id "MSTRG.209927.1"; exon_number "1";
chrX	StringTie	transcript	101214303	101214842	1000	.	.	gene_id "MSTRG.209928"; transcript_id "MSTRG.209928.1";
chrX	StringTie	exon	101214303	101214842	1000	.	.	gene_id "MSTRG.209928"; transcript_id "MSTRG.209928.1"; exon_number "1";
chrX	StringTie	transcript	101219995	101251820	1000	+	.	gene_id "MSTRG.209929"; transcript_id "ENST00000372916"; gene_name "DRP2"; ref_gene_id "ENSG00000102385";
chrX	StringTie	exon	101219995	101220146	1000	+	.	gene_id "MSTRG.209929"; transcript_id "ENST00000372916"; exon_number "1"; gene_name "DRP2"; ref_gene_id "ENSG00000102385";
chrX	StringTie	exon	101224604	101224706	1000	+	.	gene_id "MSTRG.209929"; transcript_id "ENST00000372916"; exon_number "2"; gene_name "DRP2"; ref_gene_id "ENSG00000102385";
chrX	StringTie	exon	101231585	101231764	1000	+	.	gene_id "MSTRG.209929"; transcript_id "ENST00000372916"; exon_number "3"; gene_name "DRP2"; ref_gene_id "ENSG00000102385";
chrX	StringTie	exon	101235860	101236023	1000	+	.	gene_id "MSTRG.209929"; transcript_id "ENST00000372916"; exon_number "4"; gene_name "DRP2"; ref_gene_id "ENSG00000102385";
chrX	StringTie	exon	101237619	101237775	1000	+	.	gene_id "MSTRG.209929"; transcript_id "ENST00000372916"; exon_number "5"; gene_name "DRP2"; ref_gene_id "ENSG00000102385";
chrX	StringTie	exon	101238981	101239101	1000	+	.	gene_id "MSTRG.209929"; transcript_id "ENST00000372916"; exon_number "6"; gene_name "DRP2"; ref_gene_id "ENSG00000102385";
chrX	StringTie	exon	101241668	101241936	1000	+	.	gene_id "MSTRG.209929"; transcript_id "ENST00000372916"; exon_number "7"; gene_name "DRP2"; ref_gene_id "ENSG00000102385";
chrX	StringTie	exon	101242325	101242471	1000	+	.	gene_id "MSTRG.209929"; transcript_id "ENST00000372916"; exon_number "8"; gene_name "DRP2"; ref_gene_id "ENSG00000102385";
chrX	StringTie	exon	101242904	101243098	1000	+	.	gene_id "MSTRG.209929"; transcript_id "ENST00000372916"; exon_number "9"; gene_name "DRP2"; ref_gene_id "ENSG00000102385";
chrX	StringTie	exon	101245017	101245077	1000	+	.	gene_id "MSTRG.209929"; transcript_id "ENST00000372916"; exon_number "10"; gene_name "DRP2"; ref_gene_id "ENSG00000102385";
chrX	StringTie	exon	101245388	101245449	1000	+	.	gene_id "MSTRG.209929"; transcript_id "ENST00000372916"; exon_number "11"; gene_name "DRP2"; ref_gene_id "ENSG00000102385";
chrX	StringTie	exon	101247090	101247164	1000	+	.	gene_id "MSTRG.209929"; transcript_id "ENST00000372916"; exon_number "12"; gene_name "DRP2"; ref_gene_id "ENSG00000102385";
chrX	StringTie	exon	101248089	101248290	1000	+	.	gene_id "MSTRG.209929"; transcript_id "ENST00000372916"; exon_number "13"; gene_name "DRP2"; ref_gene_id "ENSG00000102385";
chrX	StringTie	exon	101248514	101248599	1000	+	.	gene_id "MSTRG.209929"; transcript_id "ENST00000372916"; exon_number "14"; gene_name "DRP2"; ref_gene_id "ENSG00000102385";
chrX	StringTie	exon	101250423	101250580	1000	+	.	gene_id "MSTRG.209929"; transcript_id "ENST00000372916"; exon_number "15"; gene_name "DRP2"; ref_gene_id "ENSG00000102385";
chrX	StringTie	exon	101250917	101251820	1000	+	.	gene_id "MSTRG.209929"; transcript_id "ENST00000372916"; exon_number "16"; gene_name "DRP2"; ref_gene_id "ENSG00000102385";
chrX	StringTie	transcript	101219786	101264497	1000	+	.	gene_id "MSTRG.209929"; transcript_id "ENST00000395209"; gene_name "DRP2"; ref_gene_id "ENSG00000102385";
chrX	StringTie	exon	101219786	101220146	1000	+	.	gene_id "MSTRG.209929"; transcript_id "ENST00000395209"; exon_number "1"; gene_name "DRP2"; ref_gene_id "ENSG00000102385";
chrX	StringTie	exon	101224604	101224706	1000	+	.	gene_id "MSTRG.209929"; transcript_id "ENST00000395209"; exon_number "2"; gene_name "DRP2"; ref_gene_id "ENSG00000102385";
chrX	StringTie	exon	101231585	101231764	1000	+	.	gene_id "MSTRG.209929"; transcript_id "ENST00000395209"; exon_number "3"; gene_name "DRP2"; ref_gene_id "ENSG00000102385";
chrX	StringTie	exon	101235860	101236023	1000	+	.	gene_id "MSTRG.209929"; transcript_id "ENST00000395209"; exon_number "4"; gene_name "DRP2"; ref_gene_id "ENSG00000102385";
chrX	StringTie	exon	101237619	101237775	1000	+	.	gene_id "MSTRG.209929"; transcript_id "ENST00000395209"; exon_number "5"; gene_name "DRP2"; ref_gene_id "ENSG00000102385";
chrX	StringTie	exon	101238981	101239101	1000	+	.	gene_id "MSTRG.209929"; transcript_id "ENST00000395209"; exon_number "6"; gene_name "DRP2"; ref_gene_id "ENSG00000102385";
chrX	StringTie	exon	101241668	101241936	1000	+	.	gene_id "MSTRG.209929"; transcript_id "ENST00000395209"; exon_number "7"; gene_name "DRP2"; ref_gene_id "ENSG00000102385";
chrX	StringTie	exon	101242325	101242471	1000	+	.	gene_id "MSTRG.209929"; transcript_id "ENST00000395209"; exon_number "8"; gene_name "DRP2"; ref_gene_id "ENSG00000102385";
chrX	StringTie	exon	101242904	101242982	1000	+	.	gene_id "MSTRG.209929"; transcript_id "ENST00000395209"; exon_number "9"; gene_name "DRP2"; ref_gene_id "ENSG00000102385";
chrX	StringTie	exon	101245017	101245077	1000	+	.	gene_id "MSTRG.209929"; transcript_id "ENST00000395209"; exon_number "10"; gene_name "DRP2"; ref_gene_id "ENSG00000102385";
chrX	StringTie	exon	101245388	101245449	1000	+	.	gene_id "MSTRG.209929"; transcript_id "ENST00000395209"; exon_number "11"; gene_name "DRP2"; ref_gene_id "ENSG00000102385";
chrX	StringTie	exon	101247090	101247164	1000	+	.	gene_id "MSTRG.209929"; transcript_id "ENST00000395209"; exon_number "12"; gene_name "DRP2"; ref_gene_id "ENSG00000102385";
chrX	StringTie	exon	101248089	101248290	1000	+	.	gene_id "MSTRG.209929"; transcript_id "ENST00000395209"; exon_number "13"; gene_name "DRP2"; ref_gene_id "ENSG00000102385";
chrX	StringTie	exon	101248514	101248599	1000	+	.	gene_id "MSTRG.209929"; transcript_id "ENST00000395209"; exon_number "14"; gene_name "DRP2"; ref_gene_id "ENSG00000102385";
chrX	StringTie	exon	101250423	101250580	1000	+	.	gene_id "MSTRG.209929"; transcript_id "ENST00000395209"; exon_number "15"; gene_name "DRP2"; ref_gene_id "ENSG00000102385";
chrX	StringTie	exon	101250917	101251083	1000	+	.	gene_id "MSTRG.209929"; transcript_id "ENST00000395209"; exon_number "16"; gene_name "DRP2"; ref_gene_id "ENSG00000102385";
chrX	StringTie	exon	101252605	101252716	1000	+	.	gene_id "MSTRG.209929"; transcript_id "ENST00000395209"; exon_number "17"; gene_name "DRP2"; ref_gene_id "ENSG00000102385";
chrX	StringTie	exon	101254425	101254561	1000	+	.	gene_id "MSTRG.209929"; transcript_id "ENST00000395209"; exon_number "18"; gene_name "DRP2"; ref_gene_id "ENSG00000102385";
chrX	StringTie	exon	101254859	101254924	1000	+	.	gene_id "MSTRG.209929"; transcript_id "ENST00000395209"; exon_number "19"; gene_name "DRP2"; ref_gene_id "ENSG00000102385";
chrX	StringTie	exon	101255184	101255249	1000	+	.	gene_id "MSTRG.209929"; transcript_id "ENST00000395209"; exon_number "20"; gene_name "DRP2"; ref_gene_id "ENSG00000102385";
chrX	StringTie	exon	101256118	101256261	1000	+	.	gene_id "MSTRG.209929"; transcript_id "ENST00000395209"; exon_number "21"; gene_name "DRP2"; ref_gene_id "ENSG00000102385";
chrX	StringTie	exon	101258309	101258546	1000	+	.	gene_id "MSTRG.209929"; transcript_id "ENST00000395209"; exon_number "22"; gene_name "DRP2"; ref_gene_id "ENSG00000102385";
chrX	StringTie	exon	101260049	101260169	1000	+	.	gene_id "MSTRG.209929"; transcript_id "ENST00000395209"; exon_number "23"; gene_name "DRP2"; ref_gene_id "ENSG00000102385";
chrX	StringTie	exon	101260497	101264497	1000	+	.	gene_id "MSTRG.209929"; transcript_id "ENST00000395209"; exon_number "24"; gene_name "DRP2"; ref_gene_id "ENSG00000102385";
chrX	StringTie	transcript	101219769	101264497	1000	+	.	gene_id "MSTRG.209929"; transcript_id "ENST00000402866"; gene_name "DRP2"; ref_gene_id "ENSG00000102385";
chrX	StringTie	exon	101219769	101219905	1000	+	.	gene_id "MSTRG.209929"; transcript_id "ENST00000402866"; exon_number "1"; gene_name "DRP2"; ref_gene_id "ENSG00000102385";
chrX	StringTie	exon	101220079	101220146	1000	+	.	gene_id "MSTRG.209929"; transcript_id "ENST00000402866"; exon_number "2"; gene_name "DRP2"; ref_gene_id "ENSG00000102385";
chrX	StringTie	exon	101231585	101231764	1000	+	.	gene_id "MSTRG.209929"; transcript_id "ENST00000402866"; exon_number "3"; gene_name "DRP2"; ref_gene_id "ENSG00000102385";
chrX	StringTie	exon	101235860	101236023	1000	+	.	gene_id "MSTRG.209929"; transcript_id "ENST00000402866"; exon_number "4"; gene_name "DRP2"; ref_gene_id "ENSG00000102385";
chrX	StringTie	exon	101237619	101237775	1000	+	.	gene_id "MSTRG.209929"; transcript_id "ENST00000402866"; exon_number "5"; gene_name "DRP2"; ref_gene_id "ENSG00000102385";
chrX	StringTie	exon	101238981	101239101	1000	+	.	gene_id "MSTRG.209929"; transcript_id "ENST00000402866"; exon_number "6"; gene_name "DRP2"; ref_gene_id "ENSG00000102385";
chrX	StringTie	exon	101241668	101241936	1000	+	.	gene_id "MSTRG.209929"; transcript_id "ENST00000402866"; exon_number "7"; gene_name "DRP2"; ref_gene_id "ENSG00000102385";
chrX	StringTie	exon	101242325	101242471	1000	+	.	gene_id "MSTRG.209929"; transcript_id "ENST00000402866"; exon_number "8"; gene_name "DRP2"; ref_gene_id "ENSG00000102385";
chrX	StringTie	exon	101242904	101242982	1000	+	.	gene_id "MSTRG.209929"; transcript_id "ENST00000402866"; exon_number "9"; gene_name "DRP2"; ref_gene_id "ENSG00000102385";
chrX	StringTie	exon	101245017	101245077	1000	+	.	gene_id "MSTRG.209929"; transcript_id "ENST00000402866"; exon_number "10"; gene_name "DRP2"; ref_gene_id "ENSG00000102385";
chrX	StringTie	exon	101245388	101245449	1000	+	.	gene_id "MSTRG.209929"; transcript_id "ENST00000402866"; exon_number "11"; gene_name "DRP2"; ref_gene_id "ENSG00000102385";
chrX	StringTie	exon	101247090	101247164	1000	+	.	gene_id "MSTRG.209929"; transcript_id "ENST00000402866"; exon_number "12"; gene_name "DRP2"; ref_gene_id "ENSG00000102385";
chrX	StringTie	exon	101248089	101248290	1000	+	.	gene_id "MSTRG.209929"; transcript_id "ENST00000402866"; exon_number "13"; gene_name "DRP2"; ref_gene_id "ENSG00000102385";
chrX	StringTie	exon	101248514	101248599	1000	+	.	gene_id "MSTRG.209929"; transcript_id "ENST00000402866"; exon_number "14"; gene_name "DRP2"; ref_gene_id "ENSG00000102385";
chrX	StringTie	exon	101250423	101250580	1000	+	.	gene_id "MSTRG.209929"; transcript_id "ENST00000402866"; exon_number "15"; gene_name "DRP2"; ref_gene_id "ENSG00000102385";
chrX	StringTie	exon	101250917	101251083	1000	+	.	gene_id "MSTRG.209929"; transcript_id "ENST00000402866"; exon_number "16"; gene_name "DRP2"; ref_gene_id "ENSG00000102385";
chrX	StringTie	exon	101252605	101252716	1000	+	.	gene_id "MSTRG.209929"; transcript_id "ENST00000402866"; exon_number "17"; gene_name "DRP2"; ref_gene_id "ENSG00000102385";
chrX	StringTie	exon	101254425	101254561	1000	+	.	gene_id "MSTRG.209929"; transcript_id "ENST00000402866"; exon_number "18"; gene_name "DRP2"; ref_gene_id "ENSG00000102385";
chrX	StringTie	exon	101254859	101254924	1000	+	.	gene_id "MSTRG.209929"; transcript_id "ENST00000402866"; exon_number "19"; gene_name "DRP2"; ref_gene_id "ENSG00000102385";
chrX	StringTie	exon	101255184	101255249	1000	+	.	gene_id "MSTRG.209929"; transcript_id "ENST00000402866"; exon_number "20"; gene_name "DRP2"; ref_gene_id "ENSG00000102385";
chrX	StringTie	exon	101256118	101256261	1000	+	.	gene_id "MSTRG.209929"; transcript_id "ENST00000402866"; exon_number "21"; gene_name "DRP2"; ref_gene_id "ENSG00000102385";
chrX	StringTie	exon	101258309	101258546	1000	+	.	gene_id "MSTRG.209929"; transcript_id "ENST00000402866"; exon_number "22"; gene_name "DRP2"; ref_gene_id "ENSG00000102385";
chrX	StringTie	exon	101260049	101260169	1000	+	.	gene_id "MSTRG.209929"; transcript_id "ENST00000402866"; exon_number "23"; gene_name "DRP2"; ref_gene_id "ENSG00000102385";
chrX	StringTie	exon	101260497	101264497	1000	+	.	gene_id "MSTRG.209929"; transcript_id "ENST00000402866"; exon_number "24"; gene_name "DRP2"; ref_gene_id "ENSG00000102385";
chrX	StringTie	transcript	101231545	101264496	1000	+	.	gene_id "MSTRG.209929"; transcript_id "ENST00000538510"; gene_name "DRP2"; ref_gene_id "ENSG00000102385";
chrX	StringTie	exon	101231545	101231764	1000	+	.	gene_id "MSTRG.209929"; transcript_id "ENST00000538510"; exon_number "1"; gene_name "DRP2"; ref_gene_id "ENSG00000102385";
chrX	StringTie	exon	101235860	101236023	1000	+	.	gene_id "MSTRG.209929"; transcript_id "ENST00000538510"; exon_number "2"; gene_name "DRP2"; ref_gene_id "ENSG00000102385";
chrX	StringTie	exon	101237619	101237775	1000	+	.	gene_id "MSTRG.209929"; transcript_id "ENST00000538510"; exon_number "3"; gene_name "DRP2"; ref_gene_id "ENSG00000102385";
chrX	StringTie	exon	101238981	101239101	1000	+	.	gene_id "MSTRG.209929"; transcript_id "ENST00000538510"; exon_number "4"; gene_name "DRP2"; ref_gene_id "ENSG00000102385";
chrX	StringTie	exon	101241668	101241936	1000	+	.	gene_id "MSTRG.209929"; transcript_id "ENST00000538510"; exon_number "5"; gene_name "DRP2"; ref_gene_id "ENSG00000102385";
chrX	StringTie	exon	101242325	101242471	1000	+	.	gene_id "MSTRG.209929"; transcript_id "ENST00000538510"; exon_number "6"; gene_name "DRP2"; ref_gene_id "ENSG00000102385";
chrX	StringTie	exon	101242904	101242982	1000	+	.	gene_id "MSTRG.209929"; transcript_id "ENST00000538510"; exon_number "7"; gene_name "DRP2"; ref_gene_id "ENSG00000102385";
chrX	StringTie	exon	101245017	101245077	1000	+	.	gene_id "MSTRG.209929"; transcript_id "ENST00000538510"; exon_number "8"; gene_name "DRP2"; ref_gene_id "ENSG00000102385";
chrX	StringTie	exon	101245388	101245449	1000	+	.	gene_id "MSTRG.209929"; transcript_id "ENST00000538510"; exon_number "9"; gene_name "DRP2"; ref_gene_id "ENSG00000102385";
chrX	StringTie	exon	101247090	101247164	1000	+	.	gene_id "MSTRG.209929"; transcript_id "ENST00000538510"; exon_number "10"; gene_name "DRP2"; ref_gene_id "ENSG00000102385";
chrX	StringTie	exon	101248089	101248290	1000	+	.	gene_id "MSTRG.209929"; transcript_id "ENST00000538510"; exon_number "11"; gene_name "DRP2"; ref_gene_id "ENSG00000102385";
chrX	StringTie	exon	101248514	101248599	1000	+	.	gene_id "MSTRG.209929"; transcript_id "ENST00000538510"; exon_number "12"; gene_name "DRP2"; ref_gene_id "ENSG00000102385";
chrX	StringTie	exon	101250423	101250580	1000	+	.	gene_id "MSTRG.209929"; transcript_id "ENST00000538510"; exon_number "13"; gene_name "DRP2"; ref_gene_id "ENSG00000102385";
chrX	StringTie	exon	101250917	101251083	1000	+	.	gene_id "MSTRG.209929"; transcript_id "ENST00000538510"; exon_number "14"; gene_name "DRP2"; ref_gene_id "ENSG00000102385";
chrX	StringTie	exon	101252605	101252716	1000	+	.	gene_id "MSTRG.209929"; transcript_id "ENST00000538510"; exon_number "15"; gene_name "DRP2"; ref_gene_id "ENSG00000102385";
chrX	StringTie	exon	101254425	101254561	1000	+	.	gene_id "MSTRG.209929"; transcript_id "ENST00000538510"; exon_number "16"; gene_name "DRP2"; ref_gene_id "ENSG00000102385";
chrX	StringTie	exon	101254859	101254924	1000	+	.	gene_id "MSTRG.209929"; transcript_id "ENST00000538510"; exon_number "17"; gene_name "DRP2"; ref_gene_id "ENSG00000102385";
chrX	StringTie	exon	101255184	101255249	1000	+	.	gene_id "MSTRG.209929"; transcript_id "ENST00000538510"; exon_number "18"; gene_name "DRP2"; ref_gene_id "ENSG00000102385";
chrX	StringTie	exon	101256118	101256261	1000	+	.	gene_id "MSTRG.209929"; transcript_id "ENST00000538510"; exon_number "19"; gene_name "DRP2"; ref_gene_id "ENSG00000102385";
chrX	StringTie	exon	101258309	101258546	1000	+	.	gene_id "MSTRG.209929"; transcript_id "ENST00000538510"; exon_number "20"; gene_name "DRP2"; ref_gene_id "ENSG00000102385";
chrX	StringTie	exon	101260049	101260169	1000	+	.	gene_id "MSTRG.209929"; transcript_id "ENST00000538510"; exon_number "21"; gene_name "DRP2"; ref_gene_id "ENSG00000102385";
chrX	StringTie	exon	101260497	101264496	1000	+	.	gene_id "MSTRG.209929"; transcript_id "ENST00000538510"; exon_number "22"; gene_name "DRP2"; ref_gene_id "ENSG00000102385";
chrX	StringTie	transcript	101219944	101264496	1000	+	.	gene_id "MSTRG.209929"; transcript_id "ENST00000541709"; gene_name "DRP2"; ref_gene_id "ENSG00000102385";
chrX	StringTie	exon	101219944	101220146	1000	+	.	gene_id "MSTRG.209929"; transcript_id "ENST00000541709"; exon_number "1"; gene_name "DRP2"; ref_gene_id "ENSG00000102385";
chrX	StringTie	exon	101235860	101236023	1000	+	.	gene_id "MSTRG.209929"; transcript_id "ENST00000541709"; exon_number "2"; gene_name "DRP2"; ref_gene_id "ENSG00000102385";
chrX	StringTie	exon	101237619	101237775	1000	+	.	gene_id "MSTRG.209929"; transcript_id "ENST00000541709"; exon_number "3"; gene_name "DRP2"; ref_gene_id "ENSG00000102385";
chrX	StringTie	exon	101238981	101239101	1000	+	.	gene_id "MSTRG.209929"; transcript_id "ENST00000541709"; exon_number "4"; gene_name "DRP2"; ref_gene_id "ENSG00000102385";
chrX	StringTie	exon	101241668	101241936	1000	+	.	gene_id "MSTRG.209929"; transcript_id "ENST00000541709"; exon_number "5"; gene_name "DRP2"; ref_gene_id "ENSG00000102385";
chrX	StringTie	exon	101242325	101242471	1000	+	.	gene_id "MSTRG.209929"; transcript_id "ENST00000541709"; exon_number "6"; gene_name "DRP2"; ref_gene_id "ENSG00000102385";
chrX	StringTie	exon	101242904	101242982	1000	+	.	gene_id "MSTRG.209929"; transcript_id "ENST00000541709"; exon_number "7"; gene_name "DRP2"; ref_gene_id "ENSG00000102385";
chrX	StringTie	exon	101245017	101245077	1000	+	.	gene_id "MSTRG.209929"; transcript_id "ENST00000541709"; exon_number "8"; gene_name "DRP2"; ref_gene_id "ENSG00000102385";
chrX	StringTie	exon	101245388	101245449	1000	+	.	gene_id "MSTRG.209929"; transcript_id "ENST00000541709"; exon_number "9"; gene_name "DRP2"; ref_gene_id "ENSG00000102385";
chrX	StringTie	exon	101247090	101247164	1000	+	.	gene_id "MSTRG.209929"; transcript_id "ENST00000541709"; exon_number "10"; gene_name "DRP2"; ref_gene_id "ENSG00000102385";
chrX	StringTie	exon	101248089	101248290	1000	+	.	gene_id "MSTRG.209929"; transcript_id "ENST00000541709"; exon_number "11"; gene_name "DRP2"; ref_gene_id "ENSG00000102385";
chrX	StringTie	exon	101248514	101248599	1000	+	.	gene_id "MSTRG.209929"; transcript_id "ENST00000541709"; exon_number "12"; gene_name "DRP2"; ref_gene_id "ENSG00000102385";
chrX	StringTie	exon	101250423	101250580	1000	+	.	gene_id "MSTRG.209929"; transcript_id "ENST00000541709"; exon_number "13"; gene_name "DRP2"; ref_gene_id "ENSG00000102385";
chrX	StringTie	exon	101250917	101251083	1000	+	.	gene_id "MSTRG.209929"; transcript_id "ENST00000541709"; exon_number "14"; gene_name "DRP2"; ref_gene_id "ENSG00000102385";
chrX	StringTie	exon	101252605	101252716	1000	+	.	gene_id "MSTRG.209929"; transcript_id "ENST00000541709"; exon_number "15"; gene_name "DRP2"; ref_gene_id "ENSG00000102385";
chrX	StringTie	exon	101254425	101254561	1000	+	.	gene_id "MSTRG.209929"; transcript_id "ENST00000541709"; exon_number "16"; gene_name "DRP2"; ref_gene_id "ENSG00000102385";
chrX	StringTie	exon	101254859	101254924	1000	+	.	gene_id "MSTRG.209929"; transcript_id "ENST00000541709"; exon_number "17"; gene_name "DRP2"; ref_gene_id "ENSG00000102385";
chrX	StringTie	exon	101255184	101255249	1000	+	.	gene_id "MSTRG.209929"; transcript_id "ENST00000541709"; exon_number "18"; gene_name "DRP2"; ref_gene_id "ENSG00000102385";
chrX	StringTie	exon	101256118	101256261	1000	+	.	gene_id "MSTRG.209929"; transcript_id "ENST00000541709"; exon_number "19"; gene_name "DRP2"; ref_gene_id "ENSG00000102385";
chrX	StringTie	exon	101258309	101258546	1000	+	.	gene_id "MSTRG.209929"; transcript_id "ENST00000541709"; exon_number "20"; gene_name "DRP2"; ref_gene_id "ENSG00000102385";
chrX	StringTie	exon	101260049	101260169	1000	+	.	gene_id "MSTRG.209929"; transcript_id "ENST00000541709"; exon_number "21"; gene_name "DRP2"; ref_gene_id "ENSG00000102385";
chrX	StringTie	exon	101260497	101264496	1000	+	.	gene_id "MSTRG.209929"; transcript_id "ENST00000541709"; exon_number "22"; gene_name "DRP2"; ref_gene_id "ENSG00000102385";
chrX	StringTie	transcript	101216323	101264496	1000	+	.	gene_id "MSTRG.209929"; transcript_id "MSTRG.209929.1";
chrX	StringTie	exon	101216323	101216437	1000	+	.	gene_id "MSTRG.209929"; transcript_id "MSTRG.209929.1"; exon_number "1";
chrX	StringTie	exon	101224604	101224706	1000	+	.	gene_id "MSTRG.209929"; transcript_id "MSTRG.209929.1"; exon_number "2";
chrX	StringTie	exon	101231585	101231764	1000	+	.	gene_id "MSTRG.209929"; transcript_id "MSTRG.209929.1"; exon_number "3";
chrX	StringTie	exon	101235860	101236023	1000	+	.	gene_id "MSTRG.209929"; transcript_id "MSTRG.209929.1"; exon_number "4";
chrX	StringTie	exon	101237619	101237775	1000	+	.	gene_id "MSTRG.209929"; transcript_id "MSTRG.209929.1"; exon_number "5";
chrX	StringTie	exon	101238981	101239101	1000	+	.	gene_id "MSTRG.209929"; transcript_id "MSTRG.209929.1"; exon_number "6";
chrX	StringTie	exon	101241668	101241936	1000	+	.	gene_id "MSTRG.209929"; transcript_id "MSTRG.209929.1"; exon_number "7";
chrX	StringTie	exon	101242325	101242471	1000	+	.	gene_id "MSTRG.209929"; transcript_id "MSTRG.209929.1"; exon_number "8";
chrX	StringTie	exon	101242904	101242982	1000	+	.	gene_id "MSTRG.209929"; transcript_id "MSTRG.209929.1"; exon_number "9";
chrX	StringTie	exon	101245017	101245077	1000	+	.	gene_id "MSTRG.209929"; transcript_id "MSTRG.209929.1"; exon_number "10";
chrX	StringTie	exon	101245388	101245449	1000	+	.	gene_id "MSTRG.209929"; transcript_id "MSTRG.209929.1"; exon_number "11";
chrX	StringTie	exon	101247090	101247164	1000	+	.	gene_id "MSTRG.209929"; transcript_id "MSTRG.209929.1"; exon_number "12";
chrX	StringTie	exon	101248089	101248290	1000	+	.	gene_id "MSTRG.209929"; transcript_id "MSTRG.209929.1"; exon_number "13";
chrX	StringTie	exon	101248514	101248599	1000	+	.	gene_id "MSTRG.209929"; transcript_id "MSTRG.209929.1"; exon_number "14";
chrX	StringTie	exon	101250423	101250580	1000	+	.	gene_id "MSTRG.209929"; transcript_id "MSTRG.209929.1"; exon_number "15";
chrX	StringTie	exon	101250917	101251083	1000	+	.	gene_id "MSTRG.209929"; transcript_id "MSTRG.209929.1"; exon_number "16";
chrX	StringTie	exon	101252605	101252716	1000	+	.	gene_id "MSTRG.209929"; transcript_id "MSTRG.209929.1"; exon_number "17";
chrX	StringTie	exon	101254425	101254561	1000	+	.	gene_id "MSTRG.209929"; transcript_id "MSTRG.209929.1"; exon_number "18";
chrX	StringTie	exon	101254859	101254924	1000	+	.	gene_id "MSTRG.209929"; transcript_id "MSTRG.209929.1"; exon_number "19";
chrX	StringTie	exon	101255184	101255249	1000	+	.	gene_id "MSTRG.209929"; transcript_id "MSTRG.209929.1"; exon_number "20";
chrX	StringTie	exon	101256118	101256261	1000	+	.	gene_id "MSTRG.209929"; transcript_id "MSTRG.209929.1"; exon_number "21";
chrX	StringTie	exon	101258309	101258546	1000	+	.	gene_id "MSTRG.209929"; transcript_id "MSTRG.209929.1"; exon_number "22";
chrX	StringTie	exon	101260049	101260169	1000	+	.	gene_id "MSTRG.209929"; transcript_id "MSTRG.209929.1"; exon_number "23";
chrX	StringTie	exon	101260497	101264496	1000	+	.	gene_id "MSTRG.209929"; transcript_id "MSTRG.209929.1"; exon_number "24";
chrX	StringTie	transcript	101219995	101256256	1000	+	.	gene_id "MSTRG.209929"; transcript_id "MSTRG.209929.11";
chrX	StringTie	exon	101219995	101220146	1000	+	.	gene_id "MSTRG.209929"; transcript_id "MSTRG.209929.11"; exon_number "1";
chrX	StringTie	exon	101224604	101224706	1000	+	.	gene_id "MSTRG.209929"; transcript_id "MSTRG.209929.11"; exon_number "2";
chrX	StringTie	exon	101231585	101231764	1000	+	.	gene_id "MSTRG.209929"; transcript_id "MSTRG.209929.11"; exon_number "3";
chrX	StringTie	exon	101235860	101236023	1000	+	.	gene_id "MSTRG.209929"; transcript_id "MSTRG.209929.11"; exon_number "4";
chrX	StringTie	exon	101237619	101237775	1000	+	.	gene_id "MSTRG.209929"; transcript_id "MSTRG.209929.11"; exon_number "5";
chrX	StringTie	exon	101238981	101239101	1000	+	.	gene_id "MSTRG.209929"; transcript_id "MSTRG.209929.11"; exon_number "6";
chrX	StringTie	exon	101241668	101241936	1000	+	.	gene_id "MSTRG.209929"; transcript_id "MSTRG.209929.11"; exon_number "7";
chrX	StringTie	exon	101242325	101242471	1000	+	.	gene_id "MSTRG.209929"; transcript_id "MSTRG.209929.11"; exon_number "8";
chrX	StringTie	exon	101242904	101243098	1000	+	.	gene_id "MSTRG.209929"; transcript_id "MSTRG.209929.11"; exon_number "9";
chrX	StringTie	exon	101245017	101245077	1000	+	.	gene_id "MSTRG.209929"; transcript_id "MSTRG.209929.11"; exon_number "10";
chrX	StringTie	exon	101245388	101245449	1000	+	.	gene_id "MSTRG.209929"; transcript_id "MSTRG.209929.11"; exon_number "11";
chrX	StringTie	exon	101247090	101247164	1000	+	.	gene_id "MSTRG.209929"; transcript_id "MSTRG.209929.11"; exon_number "12";
chrX	StringTie	exon	101248089	101248290	1000	+	.	gene_id "MSTRG.209929"; transcript_id "MSTRG.209929.11"; exon_number "13";
chrX	StringTie	exon	101248514	101248599	1000	+	.	gene_id "MSTRG.209929"; transcript_id "MSTRG.209929.11"; exon_number "14";
chrX	StringTie	exon	101250423	101250580	1000	+	.	gene_id "MSTRG.209929"; transcript_id "MSTRG.209929.11"; exon_number "15";
chrX	StringTie	exon	101250917	101251083	1000	+	.	gene_id "MSTRG.209929"; transcript_id "MSTRG.209929.11"; exon_number "16";
chrX	StringTie	exon	101252605	101252716	1000	+	.	gene_id "MSTRG.209929"; transcript_id "MSTRG.209929.11"; exon_number "17";
chrX	StringTie	exon	101254425	101254561	1000	+	.	gene_id "MSTRG.209929"; transcript_id "MSTRG.209929.11"; exon_number "18";
chrX	StringTie	exon	101255229	101255249	1000	+	.	gene_id "MSTRG.209929"; transcript_id "MSTRG.209929.11"; exon_number "19";
chrX	StringTie	exon	101256118	101256256	1000	+	.	gene_id "MSTRG.209929"; transcript_id "MSTRG.209929.11"; exon_number "20";
chrX	StringTie	transcript	101219995	101264466	1000	+	.	gene_id "MSTRG.209929"; transcript_id "MSTRG.209929.12";
chrX	StringTie	exon	101219995	101220146	1000	+	.	gene_id "MSTRG.209929"; transcript_id "MSTRG.209929.12"; exon_number "1";
chrX	StringTie	exon	101224604	101224706	1000	+	.	gene_id "MSTRG.209929"; transcript_id "MSTRG.209929.12"; exon_number "2";
chrX	StringTie	exon	101231585	101231764	1000	+	.	gene_id "MSTRG.209929"; transcript_id "MSTRG.209929.12"; exon_number "3";
chrX	StringTie	exon	101235860	101236023	1000	+	.	gene_id "MSTRG.209929"; transcript_id "MSTRG.209929.12"; exon_number "4";
chrX	StringTie	exon	101237619	101237775	1000	+	.	gene_id "MSTRG.209929"; transcript_id "MSTRG.209929.12"; exon_number "5";
chrX	StringTie	exon	101238981	101239101	1000	+	.	gene_id "MSTRG.209929"; transcript_id "MSTRG.209929.12"; exon_number "6";
chrX	StringTie	exon	101241668	101241936	1000	+	.	gene_id "MSTRG.209929"; transcript_id "MSTRG.209929.12"; exon_number "7";
chrX	StringTie	exon	101242325	101242471	1000	+	.	gene_id "MSTRG.209929"; transcript_id "MSTRG.209929.12"; exon_number "8";
chrX	StringTie	exon	101242904	101243098	1000	+	.	gene_id "MSTRG.209929"; transcript_id "MSTRG.209929.12"; exon_number "9";
chrX	StringTie	exon	101245017	101245077	1000	+	.	gene_id "MSTRG.209929"; transcript_id "MSTRG.209929.12"; exon_number "10";
chrX	StringTie	exon	101245388	101245449	1000	+	.	gene_id "MSTRG.209929"; transcript_id "MSTRG.209929.12"; exon_number "11";
chrX	StringTie	exon	101247090	101247164	1000	+	.	gene_id "MSTRG.209929"; transcript_id "MSTRG.209929.12"; exon_number "12";
chrX	StringTie	exon	101248089	101248290	1000	+	.	gene_id "MSTRG.209929"; transcript_id "MSTRG.209929.12"; exon_number "13";
chrX	StringTie	exon	101248514	101248599	1000	+	.	gene_id "MSTRG.209929"; transcript_id "MSTRG.209929.12"; exon_number "14";
chrX	StringTie	exon	101250423	101250580	1000	+	.	gene_id "MSTRG.209929"; transcript_id "MSTRG.209929.12"; exon_number "15";
chrX	StringTie	exon	101250917	101251083	1000	+	.	gene_id "MSTRG.209929"; transcript_id "MSTRG.209929.12"; exon_number "16";
chrX	StringTie	exon	101252605	101252716	1000	+	.	gene_id "MSTRG.209929"; transcript_id "MSTRG.209929.12"; exon_number "17";
chrX	StringTie	exon	101254425	101254561	1000	+	.	gene_id "MSTRG.209929"; transcript_id "MSTRG.209929.12"; exon_number "18";
chrX	StringTie	exon	101254859	101254924	1000	+	.	gene_id "MSTRG.209929"; transcript_id "MSTRG.209929.12"; exon_number "19";
chrX	StringTie	exon	101256118	101256261	1000	+	.	gene_id "MSTRG.209929"; transcript_id "MSTRG.209929.12"; exon_number "20";
chrX	StringTie	exon	101258309	101258546	1000	+	.	gene_id "MSTRG.209929"; transcript_id "MSTRG.209929.12"; exon_number "21";
chrX	StringTie	exon	101260049	101260169	1000	+	.	gene_id "MSTRG.209929"; transcript_id "MSTRG.209929.12"; exon_number "22";
chrX	StringTie	exon	101260497	101264466	1000	+	.	gene_id "MSTRG.209929"; transcript_id "MSTRG.209929.12"; exon_number "23";
chrX	StringTie	transcript	101234408	101264510	1000	+	.	gene_id "MSTRG.209929"; transcript_id "MSTRG.209929.15";
chrX	StringTie	exon	101234408	101234682	1000	+	.	gene_id "MSTRG.209929"; transcript_id "MSTRG.209929.15"; exon_number "1";
chrX	StringTie	exon	101235860	101236023	1000	+	.	gene_id "MSTRG.209929"; transcript_id "MSTRG.209929.15"; exon_number "2";
chrX	StringTie	exon	101237619	101237775	1000	+	.	gene_id "MSTRG.209929"; transcript_id "MSTRG.209929.15"; exon_number "3";
chrX	StringTie	exon	101238981	101239101	1000	+	.	gene_id "MSTRG.209929"; transcript_id "MSTRG.209929.15"; exon_number "4";
chrX	StringTie	exon	101241668	101241936	1000	+	.	gene_id "MSTRG.209929"; transcript_id "MSTRG.209929.15"; exon_number "5";
chrX	StringTie	exon	101242325	101242471	1000	+	.	gene_id "MSTRG.209929"; transcript_id "MSTRG.209929.15"; exon_number "6";
chrX	StringTie	exon	101242904	101242982	1000	+	.	gene_id "MSTRG.209929"; transcript_id "MSTRG.209929.15"; exon_number "7";
chrX	StringTie	exon	101245017	101245077	1000	+	.	gene_id "MSTRG.209929"; transcript_id "MSTRG.209929.15"; exon_number "8";
chrX	StringTie	exon	101245388	101245449	1000	+	.	gene_id "MSTRG.209929"; transcript_id "MSTRG.209929.15"; exon_number "9";
chrX	StringTie	exon	101247090	101247164	1000	+	.	gene_id "MSTRG.209929"; transcript_id "MSTRG.209929.15"; exon_number "10";
chrX	StringTie	exon	101248089	101248290	1000	+	.	gene_id "MSTRG.209929"; transcript_id "MSTRG.209929.15"; exon_number "11";
chrX	StringTie	exon	101248514	101248599	1000	+	.	gene_id "MSTRG.209929"; transcript_id "MSTRG.209929.15"; exon_number "12";
chrX	StringTie	exon	101250423	101250580	1000	+	.	gene_id "MSTRG.209929"; transcript_id "MSTRG.209929.15"; exon_number "13";
chrX	StringTie	exon	101250917	101251083	1000	+	.	gene_id "MSTRG.209929"; transcript_id "MSTRG.209929.15"; exon_number "14";
chrX	StringTie	exon	101252605	101252716	1000	+	.	gene_id "MSTRG.209929"; transcript_id "MSTRG.209929.15"; exon_number "15";
chrX	StringTie	exon	101254425	101254561	1000	+	.	gene_id "MSTRG.209929"; transcript_id "MSTRG.209929.15"; exon_number "16";
chrX	StringTie	exon	101254859	101254924	1000	+	.	gene_id "MSTRG.209929"; transcript_id "MSTRG.209929.15"; exon_number "17";
chrX	StringTie	exon	101255184	101255249	1000	+	.	gene_id "MSTRG.209929"; transcript_id "MSTRG.209929.15"; exon_number "18";
chrX	StringTie	exon	101256118	101256261	1000	+	.	gene_id "MSTRG.209929"; transcript_id "MSTRG.209929.15"; exon_number "19";
chrX	StringTie	exon	101258309	101258546	1000	+	.	gene_id "MSTRG.209929"; transcript_id "MSTRG.209929.15"; exon_number "20";
chrX	StringTie	exon	101260049	101260169	1000	+	.	gene_id "MSTRG.209929"; transcript_id "MSTRG.209929.15"; exon_number "21";
chrX	StringTie	exon	101260497	101264510	1000	+	.	gene_id "MSTRG.209929"; transcript_id "MSTRG.209929.15"; exon_number "22";
chrX	StringTie	transcript	101234578	101264486	1000	+	.	gene_id "MSTRG.209929"; transcript_id "MSTRG.209929.16";
chrX	StringTie	exon	101234578	101234682	1000	+	.	gene_id "MSTRG.209929"; transcript_id "MSTRG.209929.16"; exon_number "1";
chrX	StringTie	exon	101235860	101236023	1000	+	.	gene_id "MSTRG.209929"; transcript_id "MSTRG.209929.16"; exon_number "2";
chrX	StringTie	exon	101237619	101237775	1000	+	.	gene_id "MSTRG.209929"; transcript_id "MSTRG.209929.16"; exon_number "3";
chrX	StringTie	exon	101238981	101239101	1000	+	.	gene_id "MSTRG.209929"; transcript_id "MSTRG.209929.16"; exon_number "4";
chrX	StringTie	exon	101241668	101241936	1000	+	.	gene_id "MSTRG.209929"; transcript_id "MSTRG.209929.16"; exon_number "5";
chrX	StringTie	exon	101242325	101242471	1000	+	.	gene_id "MSTRG.209929"; transcript_id "MSTRG.209929.16"; exon_number "6";
chrX	StringTie	exon	101242904	101242982	1000	+	.	gene_id "MSTRG.209929"; transcript_id "MSTRG.209929.16"; exon_number "7";
chrX	StringTie	exon	101245017	101245077	1000	+	.	gene_id "MSTRG.209929"; transcript_id "MSTRG.209929.16"; exon_number "8";
chrX	StringTie	exon	101245388	101245449	1000	+	.	gene_id "MSTRG.209929"; transcript_id "MSTRG.209929.16"; exon_number "9";
chrX	StringTie	exon	101248089	101248290	1000	+	.	gene_id "MSTRG.209929"; transcript_id "MSTRG.209929.16"; exon_number "10";
chrX	StringTie	exon	101248514	101248599	1000	+	.	gene_id "MSTRG.209929"; transcript_id "MSTRG.209929.16"; exon_number "11";
chrX	StringTie	exon	101250423	101250580	1000	+	.	gene_id "MSTRG.209929"; transcript_id "MSTRG.209929.16"; exon_number "12";
chrX	StringTie	exon	101250919	101251083	1000	+	.	gene_id "MSTRG.209929"; transcript_id "MSTRG.209929.16"; exon_number "13";
chrX	StringTie	exon	101252605	101252716	1000	+	.	gene_id "MSTRG.209929"; transcript_id "MSTRG.209929.16"; exon_number "14";
chrX	StringTie	exon	101254425	101254561	1000	+	.	gene_id "MSTRG.209929"; transcript_id "MSTRG.209929.16"; exon_number "15";
chrX	StringTie	exon	101254859	101254924	1000	+	.	gene_id "MSTRG.209929"; transcript_id "MSTRG.209929.16"; exon_number "16";
chrX	StringTie	exon	101255184	101255249	1000	+	.	gene_id "MSTRG.209929"; transcript_id "MSTRG.209929.16"; exon_number "17";
chrX	StringTie	exon	101256118	101256261	1000	+	.	gene_id "MSTRG.209929"; transcript_id "MSTRG.209929.16"; exon_number "18";
chrX	StringTie	exon	101258309	101258546	1000	+	.	gene_id "MSTRG.209929"; transcript_id "MSTRG.209929.16"; exon_number "19";
chrX	StringTie	exon	101260049	101260169	1000	+	.	gene_id "MSTRG.209929"; transcript_id "MSTRG.209929.16"; exon_number "20";
chrX	StringTie	exon	101260893	101264486	1000	+	.	gene_id "MSTRG.209929"; transcript_id "MSTRG.209929.16"; exon_number "21";
chrX	StringTie	transcript	101247097	101264482	1000	+	.	gene_id "MSTRG.209929"; transcript_id "MSTRG.209929.17";
chrX	StringTie	exon	101247097	101247164	1000	+	.	gene_id "MSTRG.209929"; transcript_id "MSTRG.209929.17"; exon_number "1";
chrX	StringTie	exon	101248089	101248290	1000	+	.	gene_id "MSTRG.209929"; transcript_id "MSTRG.209929.17"; exon_number "2";
chrX	StringTie	exon	101248514	101248599	1000	+	.	gene_id "MSTRG.209929"; transcript_id "MSTRG.209929.17"; exon_number "3";
chrX	StringTie	exon	101250420	101250580	1000	+	.	gene_id "MSTRG.209929"; transcript_id "MSTRG.209929.17"; exon_number "4";
chrX	StringTie	exon	101250917	101251083	1000	+	.	gene_id "MSTRG.209929"; transcript_id "MSTRG.209929.17"; exon_number "5";
chrX	StringTie	exon	101252605	101252716	1000	+	.	gene_id "MSTRG.209929"; transcript_id "MSTRG.209929.17"; exon_number "6";
chrX	StringTie	exon	101254425	101254561	1000	+	.	gene_id "MSTRG.209929"; transcript_id "MSTRG.209929.17"; exon_number "7";
chrX	StringTie	exon	101254859	101254924	1000	+	.	gene_id "MSTRG.209929"; transcript_id "MSTRG.209929.17"; exon_number "8";
chrX	StringTie	exon	101255184	101255249	1000	+	.	gene_id "MSTRG.209929"; transcript_id "MSTRG.209929.17"; exon_number "9";
chrX	StringTie	exon	101256118	101256261	1000	+	.	gene_id "MSTRG.209929"; transcript_id "MSTRG.209929.17"; exon_number "10";
chrX	StringTie	exon	101258309	101258546	1000	+	.	gene_id "MSTRG.209929"; transcript_id "MSTRG.209929.17"; exon_number "11";
chrX	StringTie	exon	101260049	101260169	1000	+	.	gene_id "MSTRG.209929"; transcript_id "MSTRG.209929.17"; exon_number "12";
chrX	StringTie	exon	101260497	101264482	1000	+	.	gene_id "MSTRG.209929"; transcript_id "MSTRG.209929.17"; exon_number "13";
chrX	StringTie	transcript	101219022	101264598	1000	+	.	gene_id "MSTRG.209929"; transcript_id "MSTRG.209929.2";
chrX	StringTie	exon	101219022	101219048	1000	+	.	gene_id "MSTRG.209929"; transcript_id "MSTRG.209929.2"; exon_number "1";
chrX	StringTie	exon	101220079	101220146	1000	+	.	gene_id "MSTRG.209929"; transcript_id "MSTRG.209929.2"; exon_number "2";
chrX	StringTie	exon	101224604	101224706	1000	+	.	gene_id "MSTRG.209929"; transcript_id "MSTRG.209929.2"; exon_number "3";
chrX	StringTie	exon	101231585	101231764	1000	+	.	gene_id "MSTRG.209929"; transcript_id "MSTRG.209929.2"; exon_number "4";
chrX	StringTie	exon	101235860	101236023	1000	+	.	gene_id "MSTRG.209929"; transcript_id "MSTRG.209929.2"; exon_number "5";
chrX	StringTie	exon	101237619	101237775	1000	+	.	gene_id "MSTRG.209929"; transcript_id "MSTRG.209929.2"; exon_number "6";
chrX	StringTie	exon	101238981	101239101	1000	+	.	gene_id "MSTRG.209929"; transcript_id "MSTRG.209929.2"; exon_number "7";
chrX	StringTie	exon	101241668	101241936	1000	+	.	gene_id "MSTRG.209929"; transcript_id "MSTRG.209929.2"; exon_number "8";
chrX	StringTie	exon	101242325	101242471	1000	+	.	gene_id "MSTRG.209929"; transcript_id "MSTRG.209929.2"; exon_number "9";
chrX	StringTie	exon	101242904	101242982	1000	+	.	gene_id "MSTRG.209929"; transcript_id "MSTRG.209929.2"; exon_number "10";
chrX	StringTie	exon	101245017	101245077	1000	+	.	gene_id "MSTRG.209929"; transcript_id "MSTRG.209929.2"; exon_number "11";
chrX	StringTie	exon	101245388	101245449	1000	+	.	gene_id "MSTRG.209929"; transcript_id "MSTRG.209929.2"; exon_number "12";
chrX	StringTie	exon	101247090	101247164	1000	+	.	gene_id "MSTRG.209929"; transcript_id "MSTRG.209929.2"; exon_number "13";
chrX	StringTie	exon	101248089	101248290	1000	+	.	gene_id "MSTRG.209929"; transcript_id "MSTRG.209929.2"; exon_number "14";
chrX	StringTie	exon	101248514	101248599	1000	+	.	gene_id "MSTRG.209929"; transcript_id "MSTRG.209929.2"; exon_number "15";
chrX	StringTie	exon	101250423	101250580	1000	+	.	gene_id "MSTRG.209929"; transcript_id "MSTRG.209929.2"; exon_number "16";
chrX	StringTie	exon	101250917	101251083	1000	+	.	gene_id "MSTRG.209929"; transcript_id "MSTRG.209929.2"; exon_number "17";
chrX	StringTie	exon	101252605	101252716	1000	+	.	gene_id "MSTRG.209929"; transcript_id "MSTRG.209929.2"; exon_number "18";
chrX	StringTie	exon	101254425	101254561	1000	+	.	gene_id "MSTRG.209929"; transcript_id "MSTRG.209929.2"; exon_number "19";
chrX	StringTie	exon	101254859	101254924	1000	+	.	gene_id "MSTRG.209929"; transcript_id "MSTRG.209929.2"; exon_number "20";
chrX	StringTie	exon	101255184	101255249	1000	+	.	gene_id "MSTRG.209929"; transcript_id "MSTRG.209929.2"; exon_number "21";
chrX	StringTie	exon	101256118	101256261	1000	+	.	gene_id "MSTRG.209929"; transcript_id "MSTRG.209929.2"; exon_number "22";
chrX	StringTie	exon	101258309	101258546	1000	+	.	gene_id "MSTRG.209929"; transcript_id "MSTRG.209929.2"; exon_number "23";
chrX	StringTie	exon	101260049	101260169	1000	+	.	gene_id "MSTRG.209929"; transcript_id "MSTRG.209929.2"; exon_number "24";
chrX	StringTie	exon	101260497	101264598	1000	+	.	gene_id "MSTRG.209929"; transcript_id "MSTRG.209929.2"; exon_number "25";
chrX	StringTie	transcript	101219351	101264510	1000	+	.	gene_id "MSTRG.209929"; transcript_id "MSTRG.209929.3";
chrX	StringTie	exon	101219351	101219612	1000	+	.	gene_id "MSTRG.209929"; transcript_id "MSTRG.209929.3"; exon_number "1";
chrX	StringTie	exon	101220079	101220146	1000	+	.	gene_id "MSTRG.209929"; transcript_id "MSTRG.209929.3"; exon_number "2";
chrX	StringTie	exon	101224604	101224706	1000	+	.	gene_id "MSTRG.209929"; transcript_id "MSTRG.209929.3"; exon_number "3";
chrX	StringTie	exon	101231585	101231764	1000	+	.	gene_id "MSTRG.209929"; transcript_id "MSTRG.209929.3"; exon_number "4";
chrX	StringTie	exon	101235860	101236023	1000	+	.	gene_id "MSTRG.209929"; transcript_id "MSTRG.209929.3"; exon_number "5";
chrX	StringTie	exon	101237619	101237775	1000	+	.	gene_id "MSTRG.209929"; transcript_id "MSTRG.209929.3"; exon_number "6";
chrX	StringTie	exon	101238981	101239101	1000	+	.	gene_id "MSTRG.209929"; transcript_id "MSTRG.209929.3"; exon_number "7";
chrX	StringTie	exon	101241668	101241936	1000	+	.	gene_id "MSTRG.209929"; transcript_id "MSTRG.209929.3"; exon_number "8";
chrX	StringTie	exon	101242325	101242471	1000	+	.	gene_id "MSTRG.209929"; transcript_id "MSTRG.209929.3"; exon_number "9";
chrX	StringTie	exon	101242904	101242982	1000	+	.	gene_id "MSTRG.209929"; transcript_id "MSTRG.209929.3"; exon_number "10";
chrX	StringTie	exon	101245017	101245077	1000	+	.	gene_id "MSTRG.209929"; transcript_id "MSTRG.209929.3"; exon_number "11";
chrX	StringTie	exon	101245388	101245449	1000	+	.	gene_id "MSTRG.209929"; transcript_id "MSTRG.209929.3"; exon_number "12";
chrX	StringTie	exon	101248089	101248290	1000	+	.	gene_id "MSTRG.209929"; transcript_id "MSTRG.209929.3"; exon_number "13";
chrX	StringTie	exon	101248514	101248599	1000	+	.	gene_id "MSTRG.209929"; transcript_id "MSTRG.209929.3"; exon_number "14";
chrX	StringTie	exon	101250423	101250580	1000	+	.	gene_id "MSTRG.209929"; transcript_id "MSTRG.209929.3"; exon_number "15";
chrX	StringTie	exon	101250917	101251083	1000	+	.	gene_id "MSTRG.209929"; transcript_id "MSTRG.209929.3"; exon_number "16";
chrX	StringTie	exon	101252605	101252716	1000	+	.	gene_id "MSTRG.209929"; transcript_id "MSTRG.209929.3"; exon_number "17";
chrX	StringTie	exon	101254425	101254561	1000	+	.	gene_id "MSTRG.209929"; transcript_id "MSTRG.209929.3"; exon_number "18";
chrX	StringTie	exon	101254859	101254924	1000	+	.	gene_id "MSTRG.209929"; transcript_id "MSTRG.209929.3"; exon_number "19";
chrX	StringTie	exon	101255184	101255249	1000	+	.	gene_id "MSTRG.209929"; transcript_id "MSTRG.209929.3"; exon_number "20";
chrX	StringTie	exon	101256118	101256261	1000	+	.	gene_id "MSTRG.209929"; transcript_id "MSTRG.209929.3"; exon_number "21";
chrX	StringTie	exon	101258309	101258546	1000	+	.	gene_id "MSTRG.209929"; transcript_id "MSTRG.209929.3"; exon_number "22";
chrX	StringTie	exon	101260049	101260169	1000	+	.	gene_id "MSTRG.209929"; transcript_id "MSTRG.209929.3"; exon_number "23";
chrX	StringTie	exon	101260497	101264510	1000	+	.	gene_id "MSTRG.209929"; transcript_id "MSTRG.209929.3"; exon_number "24";
chrX	StringTie	transcript	101219563	101264506	1000	+	.	gene_id "MSTRG.209929"; transcript_id "MSTRG.209929.4";
chrX	StringTie	exon	101219563	101220146	1000	+	.	gene_id "MSTRG.209929"; transcript_id "MSTRG.209929.4"; exon_number "1";
chrX	StringTie	exon	101224604	101224706	1000	+	.	gene_id "MSTRG.209929"; transcript_id "MSTRG.209929.4"; exon_number "2";
chrX	StringTie	exon	101231585	101231764	1000	+	.	gene_id "MSTRG.209929"; transcript_id "MSTRG.209929.4"; exon_number "3";
chrX	StringTie	exon	101235860	101236023	1000	+	.	gene_id "MSTRG.209929"; transcript_id "MSTRG.209929.4"; exon_number "4";
chrX	StringTie	exon	101237619	101237775	1000	+	.	gene_id "MSTRG.209929"; transcript_id "MSTRG.209929.4"; exon_number "5";
chrX	StringTie	exon	101238981	101239101	1000	+	.	gene_id "MSTRG.209929"; transcript_id "MSTRG.209929.4"; exon_number "6";
chrX	StringTie	exon	101241668	101241936	1000	+	.	gene_id "MSTRG.209929"; transcript_id "MSTRG.209929.4"; exon_number "7";
chrX	StringTie	exon	101242325	101242471	1000	+	.	gene_id "MSTRG.209929"; transcript_id "MSTRG.209929.4"; exon_number "8";
chrX	StringTie	exon	101245017	101245077	1000	+	.	gene_id "MSTRG.209929"; transcript_id "MSTRG.209929.4"; exon_number "9";
chrX	StringTie	exon	101245388	101245449	1000	+	.	gene_id "MSTRG.209929"; transcript_id "MSTRG.209929.4"; exon_number "10";
chrX	StringTie	exon	101247090	101247164	1000	+	.	gene_id "MSTRG.209929"; transcript_id "MSTRG.209929.4"; exon_number "11";
chrX	StringTie	exon	101248089	101248290	1000	+	.	gene_id "MSTRG.209929"; transcript_id "MSTRG.209929.4"; exon_number "12";
chrX	StringTie	exon	101248514	101248599	1000	+	.	gene_id "MSTRG.209929"; transcript_id "MSTRG.209929.4"; exon_number "13";
chrX	StringTie	exon	101250423	101250580	1000	+	.	gene_id "MSTRG.209929"; transcript_id "MSTRG.209929.4"; exon_number "14";
chrX	StringTie	exon	101250917	101251083	1000	+	.	gene_id "MSTRG.209929"; transcript_id "MSTRG.209929.4"; exon_number "15";
chrX	StringTie	exon	101252605	101252716	1000	+	.	gene_id "MSTRG.209929"; transcript_id "MSTRG.209929.4"; exon_number "16";
chrX	StringTie	exon	101254425	101254561	1000	+	.	gene_id "MSTRG.209929"; transcript_id "MSTRG.209929.4"; exon_number "17";
chrX	StringTie	exon	101254859	101254924	1000	+	.	gene_id "MSTRG.209929"; transcript_id "MSTRG.209929.4"; exon_number "18";
chrX	StringTie	exon	101255184	101255249	1000	+	.	gene_id "MSTRG.209929"; transcript_id "MSTRG.209929.4"; exon_number "19";
chrX	StringTie	exon	101256118	101256261	1000	+	.	gene_id "MSTRG.209929"; transcript_id "MSTRG.209929.4"; exon_number "20";
chrX	StringTie	exon	101258309	101258546	1000	+	.	gene_id "MSTRG.209929"; transcript_id "MSTRG.209929.4"; exon_number "21";
chrX	StringTie	exon	101260049	101260169	1000	+	.	gene_id "MSTRG.209929"; transcript_id "MSTRG.209929.4"; exon_number "22";
chrX	StringTie	exon	101260497	101264506	1000	+	.	gene_id "MSTRG.209929"; transcript_id "MSTRG.209929.4"; exon_number "23";
chrX	StringTie	transcript	101219628	101264557	1000	+	.	gene_id "MSTRG.209929"; transcript_id "MSTRG.209929.5";
chrX	StringTie	exon	101219628	101220146	1000	+	.	gene_id "MSTRG.209929"; transcript_id "MSTRG.209929.5"; exon_number "1";
chrX	StringTie	exon	101231585	101231764	1000	+	.	gene_id "MSTRG.209929"; transcript_id "MSTRG.209929.5"; exon_number "2";
chrX	StringTie	exon	101235860	101236023	1000	+	.	gene_id "MSTRG.209929"; transcript_id "MSTRG.209929.5"; exon_number "3";
chrX	StringTie	exon	101237619	101237775	1000	+	.	gene_id "MSTRG.209929"; transcript_id "MSTRG.209929.5"; exon_number "4";
chrX	StringTie	exon	101238981	101239101	1000	+	.	gene_id "MSTRG.209929"; transcript_id "MSTRG.209929.5"; exon_number "5";
chrX	StringTie	exon	101241668	101241936	1000	+	.	gene_id "MSTRG.209929"; transcript_id "MSTRG.209929.5"; exon_number "6";
chrX	StringTie	exon	101242325	101242471	1000	+	.	gene_id "MSTRG.209929"; transcript_id "MSTRG.209929.5"; exon_number "7";
chrX	StringTie	exon	101242904	101242982	1000	+	.	gene_id "MSTRG.209929"; transcript_id "MSTRG.209929.5"; exon_number "8";
chrX	StringTie	exon	101245017	101245077	1000	+	.	gene_id "MSTRG.209929"; transcript_id "MSTRG.209929.5"; exon_number "9";
chrX	StringTie	exon	101245388	101245449	1000	+	.	gene_id "MSTRG.209929"; transcript_id "MSTRG.209929.5"; exon_number "10";
chrX	StringTie	exon	101247090	101247164	1000	+	.	gene_id "MSTRG.209929"; transcript_id "MSTRG.209929.5"; exon_number "11";
chrX	StringTie	exon	101248089	101248290	1000	+	.	gene_id "MSTRG.209929"; transcript_id "MSTRG.209929.5"; exon_number "12";
chrX	StringTie	exon	101248514	101248599	1000	+	.	gene_id "MSTRG.209929"; transcript_id "MSTRG.209929.5"; exon_number "13";
chrX	StringTie	exon	101250423	101250580	1000	+	.	gene_id "MSTRG.209929"; transcript_id "MSTRG.209929.5"; exon_number "14";
chrX	StringTie	exon	101250917	101251083	1000	+	.	gene_id "MSTRG.209929"; transcript_id "MSTRG.209929.5"; exon_number "15";
chrX	StringTie	exon	101252605	101252716	1000	+	.	gene_id "MSTRG.209929"; transcript_id "MSTRG.209929.5"; exon_number "16";
chrX	StringTie	exon	101254425	101254561	1000	+	.	gene_id "MSTRG.209929"; transcript_id "MSTRG.209929.5"; exon_number "17";
chrX	StringTie	exon	101254859	101254924	1000	+	.	gene_id "MSTRG.209929"; transcript_id "MSTRG.209929.5"; exon_number "18";
chrX	StringTie	exon	101255184	101255249	1000	+	.	gene_id "MSTRG.209929"; transcript_id "MSTRG.209929.5"; exon_number "19";
chrX	StringTie	exon	101256118	101256261	1000	+	.	gene_id "MSTRG.209929"; transcript_id "MSTRG.209929.5"; exon_number "20";
chrX	StringTie	exon	101258309	101258546	1000	+	.	gene_id "MSTRG.209929"; transcript_id "MSTRG.209929.5"; exon_number "21";
chrX	StringTie	exon	101260049	101260169	1000	+	.	gene_id "MSTRG.209929"; transcript_id "MSTRG.209929.5"; exon_number "22";
chrX	StringTie	exon	101260497	101264557	1000	+	.	gene_id "MSTRG.209929"; transcript_id "MSTRG.209929.5"; exon_number "23";
chrX	StringTie	transcript	101219635	101264513	1000	+	.	gene_id "MSTRG.209929"; transcript_id "MSTRG.209929.6";
chrX	StringTie	exon	101219635	101220146	1000	+	.	gene_id "MSTRG.209929"; transcript_id "MSTRG.209929.6"; exon_number "1";
chrX	StringTie	exon	101224604	101224706	1000	+	.	gene_id "MSTRG.209929"; transcript_id "MSTRG.209929.6"; exon_number "2";
chrX	StringTie	exon	101231585	101231764	1000	+	.	gene_id "MSTRG.209929"; transcript_id "MSTRG.209929.6"; exon_number "3";
chrX	StringTie	exon	101235860	101236023	1000	+	.	gene_id "MSTRG.209929"; transcript_id "MSTRG.209929.6"; exon_number "4";
chrX	StringTie	exon	101237619	101237779	1000	+	.	gene_id "MSTRG.209929"; transcript_id "MSTRG.209929.6"; exon_number "5";
chrX	StringTie	exon	101238981	101239101	1000	+	.	gene_id "MSTRG.209929"; transcript_id "MSTRG.209929.6"; exon_number "6";
chrX	StringTie	exon	101241668	101241936	1000	+	.	gene_id "MSTRG.209929"; transcript_id "MSTRG.209929.6"; exon_number "7";
chrX	StringTie	exon	101242325	101242471	1000	+	.	gene_id "MSTRG.209929"; transcript_id "MSTRG.209929.6"; exon_number "8";
chrX	StringTie	exon	101242904	101242982	1000	+	.	gene_id "MSTRG.209929"; transcript_id "MSTRG.209929.6"; exon_number "9";
chrX	StringTie	exon	101245017	101245077	1000	+	.	gene_id "MSTRG.209929"; transcript_id "MSTRG.209929.6"; exon_number "10";
chrX	StringTie	exon	101245388	101245449	1000	+	.	gene_id "MSTRG.209929"; transcript_id "MSTRG.209929.6"; exon_number "11";
chrX	StringTie	exon	101248089	101248290	1000	+	.	gene_id "MSTRG.209929"; transcript_id "MSTRG.209929.6"; exon_number "12";
chrX	StringTie	exon	101248514	101251083	1000	+	.	gene_id "MSTRG.209929"; transcript_id "MSTRG.209929.6"; exon_number "13";
chrX	StringTie	exon	101252605	101252716	1000	+	.	gene_id "MSTRG.209929"; transcript_id "MSTRG.209929.6"; exon_number "14";
chrX	StringTie	exon	101254425	101254561	1000	+	.	gene_id "MSTRG.209929"; transcript_id "MSTRG.209929.6"; exon_number "15";
chrX	StringTie	exon	101255184	101255249	1000	+	.	gene_id "MSTRG.209929"; transcript_id "MSTRG.209929.6"; exon_number "16";
chrX	StringTie	exon	101256118	101256261	1000	+	.	gene_id "MSTRG.209929"; transcript_id "MSTRG.209929.6"; exon_number "17";
chrX	StringTie	exon	101258309	101258546	1000	+	.	gene_id "MSTRG.209929"; transcript_id "MSTRG.209929.6"; exon_number "18";
chrX	StringTie	exon	101260049	101260169	1000	+	.	gene_id "MSTRG.209929"; transcript_id "MSTRG.209929.6"; exon_number "19";
chrX	StringTie	exon	101260497	101264513	1000	+	.	gene_id "MSTRG.209929"; transcript_id "MSTRG.209929.6"; exon_number "20";
chrX	StringTie	transcript	101219661	101264583	1000	+	.	gene_id "MSTRG.209929"; transcript_id "MSTRG.209929.7";
chrX	StringTie	exon	101219661	101220146	1000	+	.	gene_id "MSTRG.209929"; transcript_id "MSTRG.209929.7"; exon_number "1";
chrX	StringTie	exon	101224604	101224706	1000	+	.	gene_id "MSTRG.209929"; transcript_id "MSTRG.209929.7"; exon_number "2";
chrX	StringTie	exon	101231585	101231764	1000	+	.	gene_id "MSTRG.209929"; transcript_id "MSTRG.209929.7"; exon_number "3";
chrX	StringTie	exon	101235860	101236023	1000	+	.	gene_id "MSTRG.209929"; transcript_id "MSTRG.209929.7"; exon_number "4";
chrX	StringTie	exon	101237619	101237775	1000	+	.	gene_id "MSTRG.209929"; transcript_id "MSTRG.209929.7"; exon_number "5";
chrX	StringTie	exon	101238981	101239101	1000	+	.	gene_id "MSTRG.209929"; transcript_id "MSTRG.209929.7"; exon_number "6";
chrX	StringTie	exon	101241668	101241936	1000	+	.	gene_id "MSTRG.209929"; transcript_id "MSTRG.209929.7"; exon_number "7";
chrX	StringTie	exon	101242325	101242471	1000	+	.	gene_id "MSTRG.209929"; transcript_id "MSTRG.209929.7"; exon_number "8";
chrX	StringTie	exon	101242904	101243098	1000	+	.	gene_id "MSTRG.209929"; transcript_id "MSTRG.209929.7"; exon_number "9";
chrX	StringTie	exon	101245017	101245077	1000	+	.	gene_id "MSTRG.209929"; transcript_id "MSTRG.209929.7"; exon_number "10";
chrX	StringTie	exon	101245388	101245449	1000	+	.	gene_id "MSTRG.209929"; transcript_id "MSTRG.209929.7"; exon_number "11";
chrX	StringTie	exon	101247090	101247164	1000	+	.	gene_id "MSTRG.209929"; transcript_id "MSTRG.209929.7"; exon_number "12";
chrX	StringTie	exon	101248089	101248290	1000	+	.	gene_id "MSTRG.209929"; transcript_id "MSTRG.209929.7"; exon_number "13";
chrX	StringTie	exon	101248514	101248599	1000	+	.	gene_id "MSTRG.209929"; transcript_id "MSTRG.209929.7"; exon_number "14";
chrX	StringTie	exon	101250423	101250580	1000	+	.	gene_id "MSTRG.209929"; transcript_id "MSTRG.209929.7"; exon_number "15";
chrX	StringTie	exon	101250917	101251083	1000	+	.	gene_id "MSTRG.209929"; transcript_id "MSTRG.209929.7"; exon_number "16";
chrX	StringTie	exon	101252605	101252716	1000	+	.	gene_id "MSTRG.209929"; transcript_id "MSTRG.209929.7"; exon_number "17";
chrX	StringTie	exon	101254425	101254561	1000	+	.	gene_id "MSTRG.209929"; transcript_id "MSTRG.209929.7"; exon_number "18";
chrX	StringTie	exon	101254859	101254924	1000	+	.	gene_id "MSTRG.209929"; transcript_id "MSTRG.209929.7"; exon_number "19";
chrX	StringTie	exon	101255184	101255249	1000	+	.	gene_id "MSTRG.209929"; transcript_id "MSTRG.209929.7"; exon_number "20";
chrX	StringTie	exon	101256118	101256261	1000	+	.	gene_id "MSTRG.209929"; transcript_id "MSTRG.209929.7"; exon_number "21";
chrX	StringTie	exon	101258309	101258546	1000	+	.	gene_id "MSTRG.209929"; transcript_id "MSTRG.209929.7"; exon_number "22";
chrX	StringTie	exon	101260049	101260169	1000	+	.	gene_id "MSTRG.209929"; transcript_id "MSTRG.209929.7"; exon_number "23";
chrX	StringTie	exon	101260497	101264583	1000	+	.	gene_id "MSTRG.209929"; transcript_id "MSTRG.209929.7"; exon_number "24";
chr10	StringTie	transcript	38836551	38836883	1000	.	.	gene_id "MSTRG.20993"; transcript_id "MSTRG.20993.1";
chr10	StringTie	exon	38836551	38836883	1000	.	.	gene_id "MSTRG.20993"; transcript_id "MSTRG.20993.1"; exon_number "1";
chrX	StringTie	transcript	101268257	101287805	1000	-	.	gene_id "MSTRG.209930"; transcript_id "ENST00000324762"; gene_name "TAF7L"; ref_gene_id "ENSG00000102387";
chrX	StringTie	exon	101268257	101269237	1000	-	.	gene_id "MSTRG.209930"; transcript_id "ENST00000324762"; exon_number "1"; gene_name "TAF7L"; ref_gene_id "ENSG00000102387";
chrX	StringTie	exon	101275222	101275281	1000	-	.	gene_id "MSTRG.209930"; transcript_id "ENST00000324762"; exon_number "2"; gene_name "TAF7L"; ref_gene_id "ENSG00000102387";
chrX	StringTie	exon	101276000	101276112	1000	-	.	gene_id "MSTRG.209930"; transcript_id "ENST00000324762"; exon_number "3"; gene_name "TAF7L"; ref_gene_id "ENSG00000102387";
chrX	StringTie	exon	101277606	101277719	1000	-	.	gene_id "MSTRG.209930"; transcript_id "ENST00000324762"; exon_number "4"; gene_name "TAF7L"; ref_gene_id "ENSG00000102387";
chrX	StringTie	exon	101278049	101278121	1000	-	.	gene_id "MSTRG.209930"; transcript_id "ENST00000324762"; exon_number "5"; gene_name "TAF7L"; ref_gene_id "ENSG00000102387";
chrX	StringTie	exon	101278994	101279035	1000	-	.	gene_id "MSTRG.209930"; transcript_id "ENST00000324762"; exon_number "6"; gene_name "TAF7L"; ref_gene_id "ENSG00000102387";
chrX	StringTie	exon	101281720	101281775	1000	-	.	gene_id "MSTRG.209930"; transcript_id "ENST00000324762"; exon_number "7"; gene_name "TAF7L"; ref_gene_id "ENSG00000102387";
chrX	StringTie	exon	101282327	101282453	1000	-	.	gene_id "MSTRG.209930"; transcript_id "ENST00000324762"; exon_number "8"; gene_name "TAF7L"; ref_gene_id "ENSG00000102387";
chrX	StringTie	exon	101283450	101283583	1000	-	.	gene_id "MSTRG.209930"; transcript_id "ENST00000324762"; exon_number "9"; gene_name "TAF7L"; ref_gene_id "ENSG00000102387";
chrX	StringTie	exon	101286575	101286653	1000	-	.	gene_id "MSTRG.209930"; transcript_id "ENST00000324762"; exon_number "10"; gene_name "TAF7L"; ref_gene_id "ENSG00000102387";
chrX	StringTie	exon	101287478	101287805	1000	-	.	gene_id "MSTRG.209930"; transcript_id "ENST00000324762"; exon_number "11"; gene_name "TAF7L"; ref_gene_id "ENSG00000102387";
chrX	StringTie	transcript	101268860	101291336	1000	-	.	gene_id "MSTRG.209930"; transcript_id "ENST00000356784"; gene_name "TAF7L"; ref_gene_id "ENSG00000102387";
chrX	StringTie	exon	101268860	101269237	1000	-	.	gene_id "MSTRG.209930"; transcript_id "ENST00000356784"; exon_number "1"; gene_name "TAF7L"; ref_gene_id "ENSG00000102387";
chrX	StringTie	exon	101275222	101275281	1000	-	.	gene_id "MSTRG.209930"; transcript_id "ENST00000356784"; exon_number "2"; gene_name "TAF7L"; ref_gene_id "ENSG00000102387";
chrX	StringTie	exon	101276000	101276112	1000	-	.	gene_id "MSTRG.209930"; transcript_id "ENST00000356784"; exon_number "3"; gene_name "TAF7L"; ref_gene_id "ENSG00000102387";
chrX	StringTie	exon	101276307	101276528	1000	-	.	gene_id "MSTRG.209930"; transcript_id "ENST00000356784"; exon_number "4"; gene_name "TAF7L"; ref_gene_id "ENSG00000102387";
chrX	StringTie	exon	101277606	101277719	1000	-	.	gene_id "MSTRG.209930"; transcript_id "ENST00000356784"; exon_number "5"; gene_name "TAF7L"; ref_gene_id "ENSG00000102387";
chrX	StringTie	exon	101278049	101278121	1000	-	.	gene_id "MSTRG.209930"; transcript_id "ENST00000356784"; exon_number "6"; gene_name "TAF7L"; ref_gene_id "ENSG00000102387";
chrX	StringTie	exon	101278994	101279035	1000	-	.	gene_id "MSTRG.209930"; transcript_id "ENST00000356784"; exon_number "7"; gene_name "TAF7L"; ref_gene_id "ENSG00000102387";
chrX	StringTie	exon	101281720	101281775	1000	-	.	gene_id "MSTRG.209930"; transcript_id "ENST00000356784"; exon_number "8"; gene_name "TAF7L"; ref_gene_id "ENSG00000102387";
chrX	StringTie	exon	101282327	101282453	1000	-	.	gene_id "MSTRG.209930"; transcript_id "ENST00000356784"; exon_number "9"; gene_name "TAF7L"; ref_gene_id "ENSG00000102387";
chrX	StringTie	exon	101283450	101283583	1000	-	.	gene_id "MSTRG.209930"; transcript_id "ENST00000356784"; exon_number "10"; gene_name "TAF7L"; ref_gene_id "ENSG00000102387";
chrX	StringTie	exon	101286575	101286653	1000	-	.	gene_id "MSTRG.209930"; transcript_id "ENST00000356784"; exon_number "11"; gene_name "TAF7L"; ref_gene_id "ENSG00000102387";
chrX	StringTie	exon	101287478	101287545	1000	-	.	gene_id "MSTRG.209930"; transcript_id "ENST00000356784"; exon_number "12"; gene_name "TAF7L"; ref_gene_id "ENSG00000102387";
chrX	StringTie	exon	101291224	101291336	1000	-	.	gene_id "MSTRG.209930"; transcript_id "ENST00000356784"; exon_number "13"; gene_name "TAF7L"; ref_gene_id "ENSG00000102387";
chrX	StringTie	transcript	101268253	101293057	1000	-	.	gene_id "MSTRG.209930"; transcript_id "ENST00000372907"; gene_name "TAF7L"; ref_gene_id "ENSG00000102387";
chrX	StringTie	exon	101268253	101269237	1000	-	.	gene_id "MSTRG.209930"; transcript_id "ENST00000372907"; exon_number "1"; gene_name "TAF7L"; ref_gene_id "ENSG00000102387";
chrX	StringTie	exon	101275222	101275281	1000	-	.	gene_id "MSTRG.209930"; transcript_id "ENST00000372907"; exon_number "2"; gene_name "TAF7L"; ref_gene_id "ENSG00000102387";
chrX	StringTie	exon	101276000	101276112	1000	-	.	gene_id "MSTRG.209930"; transcript_id "ENST00000372907"; exon_number "3"; gene_name "TAF7L"; ref_gene_id "ENSG00000102387";
chrX	StringTie	exon	101276307	101276528	1000	-	.	gene_id "MSTRG.209930"; transcript_id "ENST00000372907"; exon_number "4"; gene_name "TAF7L"; ref_gene_id "ENSG00000102387";
chrX	StringTie	exon	101277606	101277719	1000	-	.	gene_id "MSTRG.209930"; transcript_id "ENST00000372907"; exon_number "5"; gene_name "TAF7L"; ref_gene_id "ENSG00000102387";
chrX	StringTie	exon	101278049	101278121	1000	-	.	gene_id "MSTRG.209930"; transcript_id "ENST00000372907"; exon_number "6"; gene_name "TAF7L"; ref_gene_id "ENSG00000102387";
chrX	StringTie	exon	101278994	101279035	1000	-	.	gene_id "MSTRG.209930"; transcript_id "ENST00000372907"; exon_number "7"; gene_name "TAF7L"; ref_gene_id "ENSG00000102387";
chrX	StringTie	exon	101281720	101281775	1000	-	.	gene_id "MSTRG.209930"; transcript_id "ENST00000372907"; exon_number "8"; gene_name "TAF7L"; ref_gene_id "ENSG00000102387";
chrX	StringTie	exon	101282327	101282453	1000	-	.	gene_id "MSTRG.209930"; transcript_id "ENST00000372907"; exon_number "9"; gene_name "TAF7L"; ref_gene_id "ENSG00000102387";
chrX	StringTie	exon	101283450	101283583	1000	-	.	gene_id "MSTRG.209930"; transcript_id "ENST00000372907"; exon_number "10"; gene_name "TAF7L"; ref_gene_id "ENSG00000102387";
chrX	StringTie	exon	101286575	101286653	1000	-	.	gene_id "MSTRG.209930"; transcript_id "ENST00000372907"; exon_number "11"; gene_name "TAF7L"; ref_gene_id "ENSG00000102387";
chrX	StringTie	exon	101287478	101287545	1000	-	.	gene_id "MSTRG.209930"; transcript_id "ENST00000372907"; exon_number "12"; gene_name "TAF7L"; ref_gene_id "ENSG00000102387";
chrX	StringTie	exon	101292790	101293057	1000	-	.	gene_id "MSTRG.209930"; transcript_id "ENST00000372907"; exon_number "13"; gene_name "TAF7L"; ref_gene_id "ENSG00000102387";
chrX	StringTie	transcript	101268210	101292228	1000	-	.	gene_id "MSTRG.209930"; transcript_id "MSTRG.209930.1";
chrX	StringTie	exon	101268210	101269237	1000	-	.	gene_id "MSTRG.209930"; transcript_id "MSTRG.209930.1"; exon_number "1";
chrX	StringTie	exon	101275222	101275281	1000	-	.	gene_id "MSTRG.209930"; transcript_id "MSTRG.209930.1"; exon_number "2";
chrX	StringTie	exon	101276000	101276112	1000	-	.	gene_id "MSTRG.209930"; transcript_id "MSTRG.209930.1"; exon_number "3";
chrX	StringTie	exon	101276307	101276531	1000	-	.	gene_id "MSTRG.209930"; transcript_id "MSTRG.209930.1"; exon_number "4";
chrX	StringTie	exon	101277606	101277719	1000	-	.	gene_id "MSTRG.209930"; transcript_id "MSTRG.209930.1"; exon_number "5";
chrX	StringTie	exon	101278049	101278121	1000	-	.	gene_id "MSTRG.209930"; transcript_id "MSTRG.209930.1"; exon_number "6";
chrX	StringTie	exon	101278994	101279035	1000	-	.	gene_id "MSTRG.209930"; transcript_id "MSTRG.209930.1"; exon_number "7";
chrX	StringTie	exon	101281720	101281775	1000	-	.	gene_id "MSTRG.209930"; transcript_id "MSTRG.209930.1"; exon_number "8";
chrX	StringTie	exon	101282327	101282453	1000	-	.	gene_id "MSTRG.209930"; transcript_id "MSTRG.209930.1"; exon_number "9";
chrX	StringTie	exon	101283450	101283583	1000	-	.	gene_id "MSTRG.209930"; transcript_id "MSTRG.209930.1"; exon_number "10";
chrX	StringTie	exon	101286575	101286653	1000	-	.	gene_id "MSTRG.209930"; transcript_id "MSTRG.209930.1"; exon_number "11";
chrX	StringTie	exon	101287478	101287545	1000	-	.	gene_id "MSTRG.209930"; transcript_id "MSTRG.209930.1"; exon_number "12";
chrX	StringTie	exon	101291224	101292228	1000	-	.	gene_id "MSTRG.209930"; transcript_id "MSTRG.209930.1"; exon_number "13";
chrX	StringTie	transcript	101268257	101291366	1000	-	.	gene_id "MSTRG.209930"; transcript_id "MSTRG.209930.10";
chrX	StringTie	exon	101268257	101269237	1000	-	.	gene_id "MSTRG.209930"; transcript_id "MSTRG.209930.10"; exon_number "1";
chrX	StringTie	exon	101275222	101275281	1000	-	.	gene_id "MSTRG.209930"; transcript_id "MSTRG.209930.10"; exon_number "2";
chrX	StringTie	exon	101276000	101276112	1000	-	.	gene_id "MSTRG.209930"; transcript_id "MSTRG.209930.10"; exon_number "3";
chrX	StringTie	exon	101276322	101277719	1000	-	.	gene_id "MSTRG.209930"; transcript_id "MSTRG.209930.10"; exon_number "4";
chrX	StringTie	exon	101278049	101278121	1000	-	.	gene_id "MSTRG.209930"; transcript_id "MSTRG.209930.10"; exon_number "5";
chrX	StringTie	exon	101278994	101279035	1000	-	.	gene_id "MSTRG.209930"; transcript_id "MSTRG.209930.10"; exon_number "6";
chrX	StringTie	exon	101281720	101281775	1000	-	.	gene_id "MSTRG.209930"; transcript_id "MSTRG.209930.10"; exon_number "7";
chrX	StringTie	exon	101282327	101282453	1000	-	.	gene_id "MSTRG.209930"; transcript_id "MSTRG.209930.10"; exon_number "8";
chrX	StringTie	exon	101283450	101283583	1000	-	.	gene_id "MSTRG.209930"; transcript_id "MSTRG.209930.10"; exon_number "9";
chrX	StringTie	exon	101286575	101286653	1000	-	.	gene_id "MSTRG.209930"; transcript_id "MSTRG.209930.10"; exon_number "10";
chrX	StringTie	exon	101287478	101287545	1000	-	.	gene_id "MSTRG.209930"; transcript_id "MSTRG.209930.10"; exon_number "11";
chrX	StringTie	exon	101290992	101291366	1000	-	.	gene_id "MSTRG.209930"; transcript_id "MSTRG.209930.10"; exon_number "12";
chrX	StringTie	transcript	101268257	101293080	1000	-	.	gene_id "MSTRG.209930"; transcript_id "MSTRG.209930.11";
chrX	StringTie	exon	101268257	101269237	1000	-	.	gene_id "MSTRG.209930"; transcript_id "MSTRG.209930.11"; exon_number "1";
chrX	StringTie	exon	101275222	101275281	1000	-	.	gene_id "MSTRG.209930"; transcript_id "MSTRG.209930.11"; exon_number "2";
chrX	StringTie	exon	101276000	101276112	1000	-	.	gene_id "MSTRG.209930"; transcript_id "MSTRG.209930.11"; exon_number "3";
chrX	StringTie	exon	101277606	101277719	1000	-	.	gene_id "MSTRG.209930"; transcript_id "MSTRG.209930.11"; exon_number "4";
chrX	StringTie	exon	101278049	101278121	1000	-	.	gene_id "MSTRG.209930"; transcript_id "MSTRG.209930.11"; exon_number "5";
chrX	StringTie	exon	101278994	101279035	1000	-	.	gene_id "MSTRG.209930"; transcript_id "MSTRG.209930.11"; exon_number "6";
chrX	StringTie	exon	101281720	101281775	1000	-	.	gene_id "MSTRG.209930"; transcript_id "MSTRG.209930.11"; exon_number "7";
chrX	StringTie	exon	101282327	101282453	1000	-	.	gene_id "MSTRG.209930"; transcript_id "MSTRG.209930.11"; exon_number "8";
chrX	StringTie	exon	101283450	101283583	1000	-	.	gene_id "MSTRG.209930"; transcript_id "MSTRG.209930.11"; exon_number "9";
chrX	StringTie	exon	101286575	101286653	1000	-	.	gene_id "MSTRG.209930"; transcript_id "MSTRG.209930.11"; exon_number "10";
chrX	StringTie	exon	101287478	101287545	1000	-	.	gene_id "MSTRG.209930"; transcript_id "MSTRG.209930.11"; exon_number "11";
chrX	StringTie	exon	101292790	101293080	1000	-	.	gene_id "MSTRG.209930"; transcript_id "MSTRG.209930.11"; exon_number "12";
chrX	StringTie	transcript	101268277	101282653	1000	-	.	gene_id "MSTRG.209930"; transcript_id "MSTRG.209930.13";
chrX	StringTie	exon	101268277	101269237	1000	-	.	gene_id "MSTRG.209930"; transcript_id "MSTRG.209930.13"; exon_number "1";
chrX	StringTie	exon	101275222	101275281	1000	-	.	gene_id "MSTRG.209930"; transcript_id "MSTRG.209930.13"; exon_number "2";
chrX	StringTie	exon	101276000	101276112	1000	-	.	gene_id "MSTRG.209930"; transcript_id "MSTRG.209930.13"; exon_number "3";
chrX	StringTie	exon	101277606	101277719	1000	-	.	gene_id "MSTRG.209930"; transcript_id "MSTRG.209930.13"; exon_number "4";
chrX	StringTie	exon	101278049	101278121	1000	-	.	gene_id "MSTRG.209930"; transcript_id "MSTRG.209930.13"; exon_number "5";
chrX	StringTie	exon	101278994	101279035	1000	-	.	gene_id "MSTRG.209930"; transcript_id "MSTRG.209930.13"; exon_number "6";
chrX	StringTie	exon	101281720	101281775	1000	-	.	gene_id "MSTRG.209930"; transcript_id "MSTRG.209930.13"; exon_number "7";
chrX	StringTie	exon	101282327	101282453	1000	-	.	gene_id "MSTRG.209930"; transcript_id "MSTRG.209930.13"; exon_number "8";
chrX	StringTie	exon	101282558	101282653	1000	-	.	gene_id "MSTRG.209930"; transcript_id "MSTRG.209930.13"; exon_number "9";
chrX	StringTie	transcript	101268938	101278108	1000	-	.	gene_id "MSTRG.209930"; transcript_id "MSTRG.209930.15";
chrX	StringTie	exon	101268938	101269237	1000	-	.	gene_id "MSTRG.209930"; transcript_id "MSTRG.209930.15"; exon_number "1";
chrX	StringTie	exon	101275222	101275281	1000	-	.	gene_id "MSTRG.209930"; transcript_id "MSTRG.209930.15"; exon_number "2";
chrX	StringTie	exon	101276000	101276112	1000	-	.	gene_id "MSTRG.209930"; transcript_id "MSTRG.209930.15"; exon_number "3";
chrX	StringTie	exon	101278059	101278108	1000	-	.	gene_id "MSTRG.209930"; transcript_id "MSTRG.209930.15"; exon_number "4";
chrX	StringTie	transcript	101275225	101278105	1000	-	.	gene_id "MSTRG.209930"; transcript_id "MSTRG.209930.16";
chrX	StringTie	exon	101275225	101275281	1000	-	.	gene_id "MSTRG.209930"; transcript_id "MSTRG.209930.16"; exon_number "1";
chrX	StringTie	exon	101276000	101276112	1000	-	.	gene_id "MSTRG.209930"; transcript_id "MSTRG.209930.16"; exon_number "2";
chrX	StringTie	exon	101276307	101276528	1000	-	.	gene_id "MSTRG.209930"; transcript_id "MSTRG.209930.16"; exon_number "3";
chrX	StringTie	exon	101278059	101278105	1000	-	.	gene_id "MSTRG.209930"; transcript_id "MSTRG.209930.16"; exon_number "4";
chrX	StringTie	transcript	101268253	101292228	1000	-	.	gene_id "MSTRG.209930"; transcript_id "MSTRG.209930.2";
chrX	StringTie	exon	101268253	101269237	1000	-	.	gene_id "MSTRG.209930"; transcript_id "MSTRG.209930.2"; exon_number "1";
chrX	StringTie	exon	101275222	101275281	1000	-	.	gene_id "MSTRG.209930"; transcript_id "MSTRG.209930.2"; exon_number "2";
chrX	StringTie	exon	101276000	101276112	1000	-	.	gene_id "MSTRG.209930"; transcript_id "MSTRG.209930.2"; exon_number "3";
chrX	StringTie	exon	101277606	101277719	1000	-	.	gene_id "MSTRG.209930"; transcript_id "MSTRG.209930.2"; exon_number "4";
chrX	StringTie	exon	101278049	101278121	1000	-	.	gene_id "MSTRG.209930"; transcript_id "MSTRG.209930.2"; exon_number "5";
chrX	StringTie	exon	101278994	101279035	1000	-	.	gene_id "MSTRG.209930"; transcript_id "MSTRG.209930.2"; exon_number "6";
chrX	StringTie	exon	101281720	101281775	1000	-	.	gene_id "MSTRG.209930"; transcript_id "MSTRG.209930.2"; exon_number "7";
chrX	StringTie	exon	101282327	101282453	1000	-	.	gene_id "MSTRG.209930"; transcript_id "MSTRG.209930.2"; exon_number "8";
chrX	StringTie	exon	101283450	101283583	1000	-	.	gene_id "MSTRG.209930"; transcript_id "MSTRG.209930.2"; exon_number "9";
chrX	StringTie	exon	101286575	101286653	1000	-	.	gene_id "MSTRG.209930"; transcript_id "MSTRG.209930.2"; exon_number "10";
chrX	StringTie	exon	101287478	101287545	1000	-	.	gene_id "MSTRG.209930"; transcript_id "MSTRG.209930.2"; exon_number "11";
chrX	StringTie	exon	101291224	101292228	1000	-	.	gene_id "MSTRG.209930"; transcript_id "MSTRG.209930.2"; exon_number "12";
chrX	StringTie	transcript	101268253	101293089	1000	-	.	gene_id "MSTRG.209930"; transcript_id "MSTRG.209930.3";
chrX	StringTie	exon	101268253	101269237	1000	-	.	gene_id "MSTRG.209930"; transcript_id "MSTRG.209930.3"; exon_number "1";
chrX	StringTie	exon	101275222	101275281	1000	-	.	gene_id "MSTRG.209930"; transcript_id "MSTRG.209930.3"; exon_number "2";
chrX	StringTie	exon	101276000	101276112	1000	-	.	gene_id "MSTRG.209930"; transcript_id "MSTRG.209930.3"; exon_number "3";
chrX	StringTie	exon	101276307	101276531	1000	-	.	gene_id "MSTRG.209930"; transcript_id "MSTRG.209930.3"; exon_number "4";
chrX	StringTie	exon	101277606	101277719	1000	-	.	gene_id "MSTRG.209930"; transcript_id "MSTRG.209930.3"; exon_number "5";
chrX	StringTie	exon	101278049	101278121	1000	-	.	gene_id "MSTRG.209930"; transcript_id "MSTRG.209930.3"; exon_number "6";
chrX	StringTie	exon	101278994	101279035	1000	-	.	gene_id "MSTRG.209930"; transcript_id "MSTRG.209930.3"; exon_number "7";
chrX	StringTie	exon	101281720	101281775	1000	-	.	gene_id "MSTRG.209930"; transcript_id "MSTRG.209930.3"; exon_number "8";
chrX	StringTie	exon	101282327	101282453	1000	-	.	gene_id "MSTRG.209930"; transcript_id "MSTRG.209930.3"; exon_number "9";
chrX	StringTie	exon	101283450	101283583	1000	-	.	gene_id "MSTRG.209930"; transcript_id "MSTRG.209930.3"; exon_number "10";
chrX	StringTie	exon	101286575	101286653	1000	-	.	gene_id "MSTRG.209930"; transcript_id "MSTRG.209930.3"; exon_number "11";
chrX	StringTie	exon	101287478	101287545	1000	-	.	gene_id "MSTRG.209930"; transcript_id "MSTRG.209930.3"; exon_number "12";
chrX	StringTie	exon	101292790	101293089	1000	-	.	gene_id "MSTRG.209930"; transcript_id "MSTRG.209930.3"; exon_number "13";
chrX	StringTie	transcript	101268253	101292198	1000	-	.	gene_id "MSTRG.209930"; transcript_id "MSTRG.209930.4";
chrX	StringTie	exon	101268253	101269237	1000	-	.	gene_id "MSTRG.209930"; transcript_id "MSTRG.209930.4"; exon_number "1";
chrX	StringTie	exon	101275222	101275281	1000	-	.	gene_id "MSTRG.209930"; transcript_id "MSTRG.209930.4"; exon_number "2";
chrX	StringTie	exon	101276000	101276112	1000	-	.	gene_id "MSTRG.209930"; transcript_id "MSTRG.209930.4"; exon_number "3";
chrX	StringTie	exon	101276322	101276531	1000	-	.	gene_id "MSTRG.209930"; transcript_id "MSTRG.209930.4"; exon_number "4";
chrX	StringTie	exon	101277606	101277719	1000	-	.	gene_id "MSTRG.209930"; transcript_id "MSTRG.209930.4"; exon_number "5";
chrX	StringTie	exon	101278049	101278121	1000	-	.	gene_id "MSTRG.209930"; transcript_id "MSTRG.209930.4"; exon_number "6";
chrX	StringTie	exon	101278994	101279035	1000	-	.	gene_id "MSTRG.209930"; transcript_id "MSTRG.209930.4"; exon_number "7";
chrX	StringTie	exon	101281720	101281775	1000	-	.	gene_id "MSTRG.209930"; transcript_id "MSTRG.209930.4"; exon_number "8";
chrX	StringTie	exon	101282327	101282453	1000	-	.	gene_id "MSTRG.209930"; transcript_id "MSTRG.209930.4"; exon_number "9";
chrX	StringTie	exon	101283450	101283583	1000	-	.	gene_id "MSTRG.209930"; transcript_id "MSTRG.209930.4"; exon_number "10";
chrX	StringTie	exon	101286575	101286653	1000	-	.	gene_id "MSTRG.209930"; transcript_id "MSTRG.209930.4"; exon_number "11";
chrX	StringTie	exon	101287478	101287545	1000	-	.	gene_id "MSTRG.209930"; transcript_id "MSTRG.209930.4"; exon_number "12";
chrX	StringTie	exon	101291224	101292198	1000	-	.	gene_id "MSTRG.209930"; transcript_id "MSTRG.209930.4"; exon_number "13";
chrX	StringTie	transcript	101268253	101282677	1000	-	.	gene_id "MSTRG.209930"; transcript_id "MSTRG.209930.5";
chrX	StringTie	exon	101268253	101269237	1000	-	.	gene_id "MSTRG.209930"; transcript_id "MSTRG.209930.5"; exon_number "1";
chrX	StringTie	exon	101275222	101275281	1000	-	.	gene_id "MSTRG.209930"; transcript_id "MSTRG.209930.5"; exon_number "2";
chrX	StringTie	exon	101276000	101276112	1000	-	.	gene_id "MSTRG.209930"; transcript_id "MSTRG.209930.5"; exon_number "3";
chrX	StringTie	exon	101276307	101276528	1000	-	.	gene_id "MSTRG.209930"; transcript_id "MSTRG.209930.5"; exon_number "4";
chrX	StringTie	exon	101277606	101277719	1000	-	.	gene_id "MSTRG.209930"; transcript_id "MSTRG.209930.5"; exon_number "5";
chrX	StringTie	exon	101278049	101278121	1000	-	.	gene_id "MSTRG.209930"; transcript_id "MSTRG.209930.5"; exon_number "6";
chrX	StringTie	exon	101278994	101279035	1000	-	.	gene_id "MSTRG.209930"; transcript_id "MSTRG.209930.5"; exon_number "7";
chrX	StringTie	exon	101281720	101281775	1000	-	.	gene_id "MSTRG.209930"; transcript_id "MSTRG.209930.5"; exon_number "8";
chrX	StringTie	exon	101282327	101282453	1000	-	.	gene_id "MSTRG.209930"; transcript_id "MSTRG.209930.5"; exon_number "9";
chrX	StringTie	exon	101282558	101282677	1000	-	.	gene_id "MSTRG.209930"; transcript_id "MSTRG.209930.5"; exon_number "10";
chrX	StringTie	transcript	101268253	101282682	1000	-	.	gene_id "MSTRG.209930"; transcript_id "MSTRG.209930.6";
chrX	StringTie	exon	101268253	101269237	1000	-	.	gene_id "MSTRG.209930"; transcript_id "MSTRG.209930.6"; exon_number "1";
chrX	StringTie	exon	101275222	101275281	1000	-	.	gene_id "MSTRG.209930"; transcript_id "MSTRG.209930.6"; exon_number "2";
chrX	StringTie	exon	101276000	101276112	1000	-	.	gene_id "MSTRG.209930"; transcript_id "MSTRG.209930.6"; exon_number "3";
chrX	StringTie	exon	101276307	101276531	1000	-	.	gene_id "MSTRG.209930"; transcript_id "MSTRG.209930.6"; exon_number "4";
chrX	StringTie	exon	101277606	101277719	1000	-	.	gene_id "MSTRG.209930"; transcript_id "MSTRG.209930.6"; exon_number "5";
chrX	StringTie	exon	101278049	101278121	1000	-	.	gene_id "MSTRG.209930"; transcript_id "MSTRG.209930.6"; exon_number "6";
chrX	StringTie	exon	101278994	101279035	1000	-	.	gene_id "MSTRG.209930"; transcript_id "MSTRG.209930.6"; exon_number "7";
chrX	StringTie	exon	101281720	101281775	1000	-	.	gene_id "MSTRG.209930"; transcript_id "MSTRG.209930.6"; exon_number "8";
chrX	StringTie	exon	101282327	101282453	1000	-	.	gene_id "MSTRG.209930"; transcript_id "MSTRG.209930.6"; exon_number "9";
chrX	StringTie	exon	101282558	101282682	1000	-	.	gene_id "MSTRG.209930"; transcript_id "MSTRG.209930.6"; exon_number "10";
chrX	StringTie	transcript	101268257	101291107	1000	-	.	gene_id "MSTRG.209930"; transcript_id "MSTRG.209930.8";
chrX	StringTie	exon	101268257	101269237	1000	-	.	gene_id "MSTRG.209930"; transcript_id "MSTRG.209930.8"; exon_number "1";
chrX	StringTie	exon	101275222	101275281	1000	-	.	gene_id "MSTRG.209930"; transcript_id "MSTRG.209930.8"; exon_number "2";
chrX	StringTie	exon	101276000	101276112	1000	-	.	gene_id "MSTRG.209930"; transcript_id "MSTRG.209930.8"; exon_number "3";
chrX	StringTie	exon	101276307	101276531	1000	-	.	gene_id "MSTRG.209930"; transcript_id "MSTRG.209930.8"; exon_number "4";
chrX	StringTie	exon	101277606	101277719	1000	-	.	gene_id "MSTRG.209930"; transcript_id "MSTRG.209930.8"; exon_number "5";
chrX	StringTie	exon	101278049	101278121	1000	-	.	gene_id "MSTRG.209930"; transcript_id "MSTRG.209930.8"; exon_number "6";
chrX	StringTie	exon	101278994	101279035	1000	-	.	gene_id "MSTRG.209930"; transcript_id "MSTRG.209930.8"; exon_number "7";
chrX	StringTie	exon	101281720	101281775	1000	-	.	gene_id "MSTRG.209930"; transcript_id "MSTRG.209930.8"; exon_number "8";
chrX	StringTie	exon	101282327	101282453	1000	-	.	gene_id "MSTRG.209930"; transcript_id "MSTRG.209930.8"; exon_number "9";
chrX	StringTie	exon	101283450	101283583	1000	-	.	gene_id "MSTRG.209930"; transcript_id "MSTRG.209930.8"; exon_number "10";
chrX	StringTie	exon	101286575	101286653	1000	-	.	gene_id "MSTRG.209930"; transcript_id "MSTRG.209930.8"; exon_number "11";
chrX	StringTie	exon	101287478	101287545	1000	-	.	gene_id "MSTRG.209930"; transcript_id "MSTRG.209930.8"; exon_number "12";
chrX	StringTie	exon	101290992	101291107	1000	-	.	gene_id "MSTRG.209930"; transcript_id "MSTRG.209930.8"; exon_number "13";
chrX	StringTie	transcript	101268257	101291551	1000	-	.	gene_id "MSTRG.209930"; transcript_id "MSTRG.209930.9";
chrX	StringTie	exon	101268257	101269237	1000	-	.	gene_id "MSTRG.209930"; transcript_id "MSTRG.209930.9"; exon_number "1";
chrX	StringTie	exon	101275222	101275281	1000	-	.	gene_id "MSTRG.209930"; transcript_id "MSTRG.209930.9"; exon_number "2";
chrX	StringTie	exon	101276000	101276112	1000	-	.	gene_id "MSTRG.209930"; transcript_id "MSTRG.209930.9"; exon_number "3";
chrX	StringTie	exon	101277606	101277719	1000	-	.	gene_id "MSTRG.209930"; transcript_id "MSTRG.209930.9"; exon_number "4";
chrX	StringTie	exon	101278049	101278121	1000	-	.	gene_id "MSTRG.209930"; transcript_id "MSTRG.209930.9"; exon_number "5";
chrX	StringTie	exon	101278994	101279035	1000	-	.	gene_id "MSTRG.209930"; transcript_id "MSTRG.209930.9"; exon_number "6";
chrX	StringTie	exon	101281720	101281775	1000	-	.	gene_id "MSTRG.209930"; transcript_id "MSTRG.209930.9"; exon_number "7";
chrX	StringTie	exon	101282327	101282453	1000	-	.	gene_id "MSTRG.209930"; transcript_id "MSTRG.209930.9"; exon_number "8";
chrX	StringTie	exon	101283450	101283583	1000	-	.	gene_id "MSTRG.209930"; transcript_id "MSTRG.209930.9"; exon_number "9";
chrX	StringTie	exon	101286575	101286653	1000	-	.	gene_id "MSTRG.209930"; transcript_id "MSTRG.209930.9"; exon_number "10";
chrX	StringTie	exon	101287478	101287545	1000	-	.	gene_id "MSTRG.209930"; transcript_id "MSTRG.209930.9"; exon_number "11";
chrX	StringTie	exon	101290992	101291551	1000	-	.	gene_id "MSTRG.209930"; transcript_id "MSTRG.209930.9"; exon_number "12";
chrX	StringTie	transcript	101294086	101294430	1000	.	.	gene_id "MSTRG.209931"; transcript_id "MSTRG.209931.1";
chrX	StringTie	exon	101294086	101294430	1000	.	.	gene_id "MSTRG.209931"; transcript_id "MSTRG.209931.1"; exon_number "1";
chrX	StringTie	transcript	101301017	101302415	1000	.	.	gene_id "MSTRG.209932"; transcript_id "MSTRG.209932.1";
chrX	StringTie	exon	101301017	101302415	1000	.	.	gene_id "MSTRG.209932"; transcript_id "MSTRG.209932.1"; exon_number "1";
chrX	StringTie	transcript	101303069	101303420	1000	.	.	gene_id "MSTRG.209933"; transcript_id "MSTRG.209933.1";
chrX	StringTie	exon	101303069	101303420	1000	.	.	gene_id "MSTRG.209933"; transcript_id "MSTRG.209933.1"; exon_number "1";
chrX	StringTie	transcript	101303743	101305909	1000	.	.	gene_id "MSTRG.209934"; transcript_id "MSTRG.209934.1";
chrX	StringTie	exon	101303743	101305909	1000	.	.	gene_id "MSTRG.209934"; transcript_id "MSTRG.209934.1"; exon_number "1";
chrX	StringTie	transcript	101310644	101311007	1000	.	.	gene_id "MSTRG.209935"; transcript_id "MSTRG.209935.1";
chrX	StringTie	exon	101310644	101311007	1000	.	.	gene_id "MSTRG.209935"; transcript_id "MSTRG.209935.1"; exon_number "1";
chrX	StringTie	transcript	101312265	101312484	1000	.	.	gene_id "MSTRG.209936"; transcript_id "MSTRG.209936.1";
chrX	StringTie	exon	101312265	101312484	1000	.	.	gene_id "MSTRG.209936"; transcript_id "MSTRG.209936.1"; exon_number "1";
chrX	StringTie	transcript	101313327	101313583	1000	.	.	gene_id "MSTRG.209937"; transcript_id "MSTRG.209937.1";
chrX	StringTie	exon	101313327	101313583	1000	.	.	gene_id "MSTRG.209937"; transcript_id "MSTRG.209937.1"; exon_number "1";
chrX	StringTie	transcript	101314198	101322122	1000	.	.	gene_id "MSTRG.209938"; transcript_id "MSTRG.209938.1";
chrX	StringTie	exon	101314198	101322122	1000	.	.	gene_id "MSTRG.209938"; transcript_id "MSTRG.209938.1"; exon_number "1";
chrX	StringTie	transcript	101322836	101323052	1000	.	.	gene_id "MSTRG.209939"; transcript_id "MSTRG.209939.1";
chrX	StringTie	exon	101322836	101323052	1000	.	.	gene_id "MSTRG.209939"; transcript_id "MSTRG.209939.1"; exon_number "1";
chr10	StringTie	transcript	38840126	38840360	1000	.	.	gene_id "MSTRG.20994"; transcript_id "MSTRG.20994.1";
chr10	StringTie	exon	38840126	38840360	1000	.	.	gene_id "MSTRG.20994"; transcript_id "MSTRG.20994.1"; exon_number "1";
chrX	StringTie	transcript	101324050	101324673	1000	-	.	gene_id "MSTRG.209940"; transcript_id "MSTRG.209940.1";
chrX	StringTie	exon	101324050	101324673	1000	-	.	gene_id "MSTRG.209940"; transcript_id "MSTRG.209940.1"; exon_number "1";
chrX	StringTie	transcript	101324712	101325197	1000	+	.	gene_id "MSTRG.209941"; transcript_id "MSTRG.209941.1";
chrX	StringTie	exon	101324712	101325197	1000	+	.	gene_id "MSTRG.209941"; transcript_id "MSTRG.209941.1"; exon_number "1";
chrX	StringTie	transcript	101325404	101325510	1000	+	.	gene_id "MSTRG.209942"; transcript_id "ENST00000365154"; gene_name "RNU6-934P"; ref_gene_id "ENSG00000202024";
chrX	StringTie	exon	101325404	101325510	1000	+	.	gene_id "MSTRG.209942"; transcript_id "ENST00000365154"; exon_number "1"; gene_name "RNU6-934P"; ref_gene_id "ENSG00000202024";
chrX	StringTie	transcript	101325839	101328438	1000	.	.	gene_id "MSTRG.209943"; transcript_id "MSTRG.209943.1";
chrX	StringTie	exon	101325839	101328438	1000	.	.	gene_id "MSTRG.209943"; transcript_id "MSTRG.209943.1"; exon_number "1";
chrX	StringTie	transcript	101329370	101329694	1000	.	.	gene_id "MSTRG.209944"; transcript_id "MSTRG.209944.1";
chrX	StringTie	exon	101329370	101329694	1000	.	.	gene_id "MSTRG.209944"; transcript_id "MSTRG.209944.1"; exon_number "1";
chrX	StringTie	transcript	101331770	101332450	1000	.	.	gene_id "MSTRG.209945"; transcript_id "MSTRG.209945.1";
chrX	StringTie	exon	101331770	101332450	1000	.	.	gene_id "MSTRG.209945"; transcript_id "MSTRG.209945.1"; exon_number "1";
chrX	StringTie	transcript	101333329	101335285	1000	.	.	gene_id "MSTRG.209946"; transcript_id "MSTRG.209946.1";
chrX	StringTie	exon	101333329	101335285	1000	.	.	gene_id "MSTRG.209946"; transcript_id "MSTRG.209946.1"; exon_number "1";
chrX	StringTie	transcript	101335941	101336187	1000	.	.	gene_id "MSTRG.209947"; transcript_id "MSTRG.209947.1";
chrX	StringTie	exon	101335941	101336187	1000	.	.	gene_id "MSTRG.209947"; transcript_id "MSTRG.209947.1"; exon_number "1";
chrX	StringTie	transcript	101336995	101337704	1000	-	.	gene_id "MSTRG.209948"; transcript_id "MSTRG.209948.1";
chrX	StringTie	exon	101336995	101337704	1000	-	.	gene_id "MSTRG.209948"; transcript_id "MSTRG.209948.1"; exon_number "1";
chrX	StringTie	transcript	101337725	101338289	1000	-	.	gene_id "MSTRG.209949"; transcript_id "ENST00000603059"; gene_name "NANOGNBP3"; ref_gene_id "ENSG00000270813";
chrX	StringTie	exon	101337725	101338289	1000	-	.	gene_id "MSTRG.209949"; transcript_id "ENST00000603059"; exon_number "1"; gene_name "NANOGNBP3"; ref_gene_id "ENSG00000270813";
chr10	StringTie	transcript	38843996	38844390	1000	.	.	gene_id "MSTRG.20995"; transcript_id "MSTRG.20995.1";
chr10	StringTie	exon	38843996	38844390	1000	.	.	gene_id "MSTRG.20995"; transcript_id "MSTRG.20995.1"; exon_number "1";
chrX	StringTie	transcript	101339917	101340934	1000	+	.	gene_id "MSTRG.209950"; transcript_id "ENST00000331267"; gene_name "RPL21P132"; ref_gene_id "ENSG00000183911";
chrX	StringTie	exon	101339917	101339977	1000	+	.	gene_id "MSTRG.209950"; transcript_id "ENST00000331267"; exon_number "1"; gene_name "RPL21P132"; ref_gene_id "ENSG00000183911";
chrX	StringTie	exon	101340232	101340286	1000	+	.	gene_id "MSTRG.209950"; transcript_id "ENST00000331267"; exon_number "2"; gene_name "RPL21P132"; ref_gene_id "ENSG00000183911";
chrX	StringTie	exon	101340589	101340934	1000	+	.	gene_id "MSTRG.209950"; transcript_id "ENST00000331267"; exon_number "3"; gene_name "RPL21P132"; ref_gene_id "ENSG00000183911";
chrX	StringTie	transcript	101349450	101386195	1000	-	.	gene_id "MSTRG.209951"; transcript_id "ENST00000308731"; gene_name "BTK"; ref_gene_id "ENSG00000010671";
chrX	StringTie	exon	101349450	101349956	1000	-	.	gene_id "MSTRG.209951"; transcript_id "ENST00000308731"; exon_number "1"; gene_name "BTK"; ref_gene_id "ENSG00000010671";
chrX	StringTie	exon	101353194	101353351	1000	-	.	gene_id "MSTRG.209951"; transcript_id "ENST00000308731"; exon_number "2"; gene_name "BTK"; ref_gene_id "ENSG00000010671";
chrX	StringTie	exon	101353870	101353988	1000	-	.	gene_id "MSTRG.209951"; transcript_id "ENST00000308731"; exon_number "3"; gene_name "BTK"; ref_gene_id "ENSG00000010671";
chrX	StringTie	exon	101354630	101354694	1000	-	.	gene_id "MSTRG.209951"; transcript_id "ENST00000308731"; exon_number "4"; gene_name "BTK"; ref_gene_id "ENSG00000010671";
chrX	StringTie	exon	101356052	101356268	1000	-	.	gene_id "MSTRG.209951"; transcript_id "ENST00000308731"; exon_number "5"; gene_name "BTK"; ref_gene_id "ENSG00000010671";
chrX	StringTie	exon	101356784	101356955	1000	-	.	gene_id "MSTRG.209951"; transcript_id "ENST00000308731"; exon_number "6"; gene_name "BTK"; ref_gene_id "ENSG00000010671";
chrX	StringTie	exon	101357509	101357583	1000	-	.	gene_id "MSTRG.209951"; transcript_id "ENST00000308731"; exon_number "7"; gene_name "BTK"; ref_gene_id "ENSG00000010671";
chrX	StringTie	exon	101358310	101358437	1000	-	.	gene_id "MSTRG.209951"; transcript_id "ENST00000308731"; exon_number "8"; gene_name "BTK"; ref_gene_id "ENSG00000010671";
chrX	StringTie	exon	101358617	101358696	1000	-	.	gene_id "MSTRG.209951"; transcript_id "ENST00000308731"; exon_number "9"; gene_name "BTK"; ref_gene_id "ENSG00000010671";
chrX	StringTie	exon	101359293	101359347	1000	-	.	gene_id "MSTRG.209951"; transcript_id "ENST00000308731"; exon_number "10"; gene_name "BTK"; ref_gene_id "ENSG00000010671";
chrX	StringTie	exon	101360088	101360150	1000	-	.	gene_id "MSTRG.209951"; transcript_id "ENST00000308731"; exon_number "11"; gene_name "BTK"; ref_gene_id "ENSG00000010671";
chrX	StringTie	exon	101360568	101360755	1000	-	.	gene_id "MSTRG.209951"; transcript_id "ENST00000308731"; exon_number "12"; gene_name "BTK"; ref_gene_id "ENSG00000010671";
chrX	StringTie	exon	101362173	101362240	1000	-	.	gene_id "MSTRG.209951"; transcript_id "ENST00000308731"; exon_number "13"; gene_name "BTK"; ref_gene_id "ENSG00000010671";
chrX	StringTie	exon	101362561	101362689	1000	-	.	gene_id "MSTRG.209951"; transcript_id "ENST00000308731"; exon_number "14"; gene_name "BTK"; ref_gene_id "ENSG00000010671";
chrX	StringTie	exon	101369998	101370079	1000	-	.	gene_id "MSTRG.209951"; transcript_id "ENST00000308731"; exon_number "15"; gene_name "BTK"; ref_gene_id "ENSG00000010671";
chrX	StringTie	exon	101371633	101371701	1000	-	.	gene_id "MSTRG.209951"; transcript_id "ENST00000308731"; exon_number "16"; gene_name "BTK"; ref_gene_id "ENSG00000010671";
chrX	StringTie	exon	101374536	101374634	1000	-	.	gene_id "MSTRG.209951"; transcript_id "ENST00000308731"; exon_number "17"; gene_name "BTK"; ref_gene_id "ENSG00000010671";
chrX	StringTie	exon	101375144	101375314	1000	-	.	gene_id "MSTRG.209951"; transcript_id "ENST00000308731"; exon_number "18"; gene_name "BTK"; ref_gene_id "ENSG00000010671";
chrX	StringTie	exon	101386062	101386195	1000	-	.	gene_id "MSTRG.209951"; transcript_id "ENST00000308731"; exon_number "19"; gene_name "BTK"; ref_gene_id "ENSG00000010671";
chrX	StringTie	transcript	101349447	101386224	1000	-	.	gene_id "MSTRG.209951"; transcript_id "ENST00000372880"; gene_name "BTK"; ref_gene_id "ENSG00000010671";
chrX	StringTie	exon	101349447	101349956	1000	-	.	gene_id "MSTRG.209951"; transcript_id "ENST00000372880"; exon_number "1"; gene_name "BTK"; ref_gene_id "ENSG00000010671";
chrX	StringTie	exon	101353194	101353351	1000	-	.	gene_id "MSTRG.209951"; transcript_id "ENST00000372880"; exon_number "2"; gene_name "BTK"; ref_gene_id "ENSG00000010671";
chrX	StringTie	exon	101353870	101353988	1000	-	.	gene_id "MSTRG.209951"; transcript_id "ENST00000372880"; exon_number "3"; gene_name "BTK"; ref_gene_id "ENSG00000010671";
chrX	StringTie	exon	101354630	101354694	1000	-	.	gene_id "MSTRG.209951"; transcript_id "ENST00000372880"; exon_number "4"; gene_name "BTK"; ref_gene_id "ENSG00000010671";
chrX	StringTie	exon	101358374	101358437	1000	-	.	gene_id "MSTRG.209951"; transcript_id "ENST00000372880"; exon_number "5"; gene_name "BTK"; ref_gene_id "ENSG00000010671";
chrX	StringTie	exon	101358617	101358696	1000	-	.	gene_id "MSTRG.209951"; transcript_id "ENST00000372880"; exon_number "6"; gene_name "BTK"; ref_gene_id "ENSG00000010671";
chrX	StringTie	exon	101359293	101359347	1000	-	.	gene_id "MSTRG.209951"; transcript_id "ENST00000372880"; exon_number "7"; gene_name "BTK"; ref_gene_id "ENSG00000010671";
chrX	StringTie	exon	101360088	101360150	1000	-	.	gene_id "MSTRG.209951"; transcript_id "ENST00000372880"; exon_number "8"; gene_name "BTK"; ref_gene_id "ENSG00000010671";
chrX	StringTie	exon	101360568	101360755	1000	-	.	gene_id "MSTRG.209951"; transcript_id "ENST00000372880"; exon_number "9"; gene_name "BTK"; ref_gene_id "ENSG00000010671";
chrX	StringTie	exon	101362173	101362240	1000	-	.	gene_id "MSTRG.209951"; transcript_id "ENST00000372880"; exon_number "10"; gene_name "BTK"; ref_gene_id "ENSG00000010671";
chrX	StringTie	exon	101362561	101362689	1000	-	.	gene_id "MSTRG.209951"; transcript_id "ENST00000372880"; exon_number "11"; gene_name "BTK"; ref_gene_id "ENSG00000010671";
chrX	StringTie	exon	101369998	101370079	1000	-	.	gene_id "MSTRG.209951"; transcript_id "ENST00000372880"; exon_number "12"; gene_name "BTK"; ref_gene_id "ENSG00000010671";
chrX	StringTie	exon	101371633	101371701	1000	-	.	gene_id "MSTRG.209951"; transcript_id "ENST00000372880"; exon_number "13"; gene_name "BTK"; ref_gene_id "ENSG00000010671";
chrX	StringTie	exon	101374536	101374634	1000	-	.	gene_id "MSTRG.209951"; transcript_id "ENST00000372880"; exon_number "14"; gene_name "BTK"; ref_gene_id "ENSG00000010671";
chrX	StringTie	exon	101375144	101375314	1000	-	.	gene_id "MSTRG.209951"; transcript_id "ENST00000372880"; exon_number "15"; gene_name "BTK"; ref_gene_id "ENSG00000010671";
chrX	StringTie	exon	101377859	101378023	1000	-	.	gene_id "MSTRG.209951"; transcript_id "ENST00000372880"; exon_number "16"; gene_name "BTK"; ref_gene_id "ENSG00000010671";
chrX	StringTie	exon	101386062	101386224	1000	-	.	gene_id "MSTRG.209951"; transcript_id "ENST00000372880"; exon_number "17"; gene_name "BTK"; ref_gene_id "ENSG00000010671";
chrX	StringTie	transcript	101345661	101349196	1000	-	.	gene_id "MSTRG.209951"; transcript_id "ENST00000372902"; gene_name "TIMM8A"; ref_gene_id "ENSG00000126953";
chrX	StringTie	exon	101345661	101346660	1000	-	.	gene_id "MSTRG.209951"; transcript_id "ENST00000372902"; exon_number "1"; gene_name "TIMM8A"; ref_gene_id "ENSG00000126953";
chrX	StringTie	exon	101348533	101349196	1000	-	.	gene_id "MSTRG.209951"; transcript_id "ENST00000372902"; exon_number "2"; gene_name "TIMM8A"; ref_gene_id "ENSG00000126953";
chrX	StringTie	transcript	101362191	101362815	1000	-	.	gene_id "MSTRG.209951"; transcript_id "ENST00000464006"; gene_name "BTK"; ref_gene_id "ENSG00000010671";
chrX	StringTie	exon	101362191	101362240	1000	-	.	gene_id "MSTRG.209951"; transcript_id "ENST00000464006"; exon_number "1"; gene_name "BTK"; ref_gene_id "ENSG00000010671";
chrX	StringTie	exon	101362561	101362815	1000	-	.	gene_id "MSTRG.209951"; transcript_id "ENST00000464006"; exon_number "2"; gene_name "BTK"; ref_gene_id "ENSG00000010671";
chrX	StringTie	transcript	101374306	101386148	1000	-	.	gene_id "MSTRG.209951"; transcript_id "ENST00000464567"; gene_name "BTK"; ref_gene_id "ENSG00000010671";
chrX	StringTie	exon	101374306	101374634	1000	-	.	gene_id "MSTRG.209951"; transcript_id "ENST00000464567"; exon_number "1"; gene_name "BTK"; ref_gene_id "ENSG00000010671";
chrX	StringTie	exon	101375144	101375314	1000	-	.	gene_id "MSTRG.209951"; transcript_id "ENST00000464567"; exon_number "2"; gene_name "BTK"; ref_gene_id "ENSG00000010671";
chrX	StringTie	exon	101386062	101386148	1000	-	.	gene_id "MSTRG.209951"; transcript_id "ENST00000464567"; exon_number "3"; gene_name "BTK"; ref_gene_id "ENSG00000010671";
chrX	StringTie	transcript	101353043	101353984	1000	-	.	gene_id "MSTRG.209951"; transcript_id "ENST00000470069"; gene_name "BTK"; ref_gene_id "ENSG00000010671";
chrX	StringTie	exon	101353043	101353351	1000	-	.	gene_id "MSTRG.209951"; transcript_id "ENST00000470069"; exon_number "1"; gene_name "BTK"; ref_gene_id "ENSG00000010671";
chrX	StringTie	exon	101353870	101353984	1000	-	.	gene_id "MSTRG.209951"; transcript_id "ENST00000470069"; exon_number "2"; gene_name "BTK"; ref_gene_id "ENSG00000010671";
chrX	StringTie	transcript	101356511	101358361	1000	-	.	gene_id "MSTRG.209951"; transcript_id "ENST00000470329"; gene_name "BTK"; ref_gene_id "ENSG00000010671";
chrX	StringTie	exon	101356511	101356955	1000	-	.	gene_id "MSTRG.209951"; transcript_id "ENST00000470329"; exon_number "1"; gene_name "BTK"; ref_gene_id "ENSG00000010671";
chrX	StringTie	exon	101357509	101357583	1000	-	.	gene_id "MSTRG.209951"; transcript_id "ENST00000470329"; exon_number "2"; gene_name "BTK"; ref_gene_id "ENSG00000010671";
chrX	StringTie	exon	101358310	101358361	1000	-	.	gene_id "MSTRG.209951"; transcript_id "ENST00000470329"; exon_number "3"; gene_name "BTK"; ref_gene_id "ENSG00000010671";
chrX	StringTie	transcript	101355585	101356804	1000	-	.	gene_id "MSTRG.209951"; transcript_id "ENST00000478995"; gene_name "BTK"; ref_gene_id "ENSG00000010671";
chrX	StringTie	exon	101355585	101356268	1000	-	.	gene_id "MSTRG.209951"; transcript_id "ENST00000478995"; exon_number "1"; gene_name "BTK"; ref_gene_id "ENSG00000010671";
chrX	StringTie	exon	101356784	101356804	1000	-	.	gene_id "MSTRG.209951"; transcript_id "ENST00000478995"; exon_number "2"; gene_name "BTK"; ref_gene_id "ENSG00000010671";
chrX	StringTie	transcript	101347437	101348749	1000	-	.	gene_id "MSTRG.209951"; transcript_id "ENST00000480575"; gene_name "TIMM8A"; ref_gene_id "ENSG00000126953";
chrX	StringTie	exon	101347437	101348401	1000	-	.	gene_id "MSTRG.209951"; transcript_id "ENST00000480575"; exon_number "1"; gene_name "TIMM8A"; ref_gene_id "ENSG00000126953";
chrX	StringTie	exon	101348533	101348749	1000	-	.	gene_id "MSTRG.209951"; transcript_id "ENST00000480575"; exon_number "2"; gene_name "TIMM8A"; ref_gene_id "ENSG00000126953";
chrX	StringTie	transcript	101353319	101354221	1000	-	.	gene_id "MSTRG.209951"; transcript_id "ENST00000488970"; gene_name "BTK"; ref_gene_id "ENSG00000010671";
chrX	StringTie	exon	101353319	101353351	1000	-	.	gene_id "MSTRG.209951"; transcript_id "ENST00000488970"; exon_number "1"; gene_name "BTK"; ref_gene_id "ENSG00000010671";
chrX	StringTie	exon	101353870	101354221	1000	-	.	gene_id "MSTRG.209951"; transcript_id "ENST00000488970"; exon_number "2"; gene_name "BTK"; ref_gene_id "ENSG00000010671";
chrX	StringTie	transcript	101349447	101375284	1000	-	.	gene_id "MSTRG.209951"; transcript_id "ENST00000618050"; gene_name "BTK"; ref_gene_id "ENSG00000010671";
chrX	StringTie	exon	101349447	101349956	1000	-	.	gene_id "MSTRG.209951"; transcript_id "ENST00000618050"; exon_number "1"; gene_name "BTK"; ref_gene_id "ENSG00000010671";
chrX	StringTie	exon	101353194	101353351	1000	-	.	gene_id "MSTRG.209951"; transcript_id "ENST00000618050"; exon_number "2"; gene_name "BTK"; ref_gene_id "ENSG00000010671";
chrX	StringTie	exon	101353870	101353988	1000	-	.	gene_id "MSTRG.209951"; transcript_id "ENST00000618050"; exon_number "3"; gene_name "BTK"; ref_gene_id "ENSG00000010671";
chrX	StringTie	exon	101354630	101354694	1000	-	.	gene_id "MSTRG.209951"; transcript_id "ENST00000618050"; exon_number "4"; gene_name "BTK"; ref_gene_id "ENSG00000010671";
chrX	StringTie	exon	101356052	101356268	1000	-	.	gene_id "MSTRG.209951"; transcript_id "ENST00000618050"; exon_number "5"; gene_name "BTK"; ref_gene_id "ENSG00000010671";
chrX	StringTie	exon	101356784	101356955	1000	-	.	gene_id "MSTRG.209951"; transcript_id "ENST00000618050"; exon_number "6"; gene_name "BTK"; ref_gene_id "ENSG00000010671";
chrX	StringTie	exon	101357509	101357583	1000	-	.	gene_id "MSTRG.209951"; transcript_id "ENST00000618050"; exon_number "7"; gene_name "BTK"; ref_gene_id "ENSG00000010671";
chrX	StringTie	exon	101358310	101358437	1000	-	.	gene_id "MSTRG.209951"; transcript_id "ENST00000618050"; exon_number "8"; gene_name "BTK"; ref_gene_id "ENSG00000010671";
chrX	StringTie	exon	101358617	101358696	1000	-	.	gene_id "MSTRG.209951"; transcript_id "ENST00000618050"; exon_number "9"; gene_name "BTK"; ref_gene_id "ENSG00000010671";
chrX	StringTie	exon	101359293	101359347	1000	-	.	gene_id "MSTRG.209951"; transcript_id "ENST00000618050"; exon_number "10"; gene_name "BTK"; ref_gene_id "ENSG00000010671";
chrX	StringTie	exon	101360088	101360150	1000	-	.	gene_id "MSTRG.209951"; transcript_id "ENST00000618050"; exon_number "11"; gene_name "BTK"; ref_gene_id "ENSG00000010671";
chrX	StringTie	exon	101360568	101360755	1000	-	.	gene_id "MSTRG.209951"; transcript_id "ENST00000618050"; exon_number "12"; gene_name "BTK"; ref_gene_id "ENSG00000010671";
chrX	StringTie	exon	101362173	101362240	1000	-	.	gene_id "MSTRG.209951"; transcript_id "ENST00000618050"; exon_number "13"; gene_name "BTK"; ref_gene_id "ENSG00000010671";
chrX	StringTie	exon	101362561	101362689	1000	-	.	gene_id "MSTRG.209951"; transcript_id "ENST00000618050"; exon_number "14"; gene_name "BTK"; ref_gene_id "ENSG00000010671";
chrX	StringTie	exon	101369998	101370079	1000	-	.	gene_id "MSTRG.209951"; transcript_id "ENST00000618050"; exon_number "15"; gene_name "BTK"; ref_gene_id "ENSG00000010671";
chrX	StringTie	exon	101371633	101371701	1000	-	.	gene_id "MSTRG.209951"; transcript_id "ENST00000618050"; exon_number "16"; gene_name "BTK"; ref_gene_id "ENSG00000010671";
chrX	StringTie	exon	101374536	101374634	1000	-	.	gene_id "MSTRG.209951"; transcript_id "ENST00000618050"; exon_number "17"; gene_name "BTK"; ref_gene_id "ENSG00000010671";
chrX	StringTie	exon	101375144	101375284	1000	-	.	gene_id "MSTRG.209951"; transcript_id "ENST00000618050"; exon_number "18"; gene_name "BTK"; ref_gene_id "ENSG00000010671";
chrX	StringTie	transcript	101349447	101390796	1000	-	.	gene_id "MSTRG.209951"; transcript_id "ENST00000621635"; gene_name "BTK"; ref_gene_id "ENSG00000010671";
chrX	StringTie	exon	101349447	101349956	1000	-	.	gene_id "MSTRG.209951"; transcript_id "ENST00000621635"; exon_number "1"; gene_name "BTK"; ref_gene_id "ENSG00000010671";
chrX	StringTie	exon	101353194	101353351	1000	-	.	gene_id "MSTRG.209951"; transcript_id "ENST00000621635"; exon_number "2"; gene_name "BTK"; ref_gene_id "ENSG00000010671";
chrX	StringTie	exon	101353870	101353988	1000	-	.	gene_id "MSTRG.209951"; transcript_id "ENST00000621635"; exon_number "3"; gene_name "BTK"; ref_gene_id "ENSG00000010671";
chrX	StringTie	exon	101354630	101354694	1000	-	.	gene_id "MSTRG.209951"; transcript_id "ENST00000621635"; exon_number "4"; gene_name "BTK"; ref_gene_id "ENSG00000010671";
chrX	StringTie	exon	101356052	101356268	1000	-	.	gene_id "MSTRG.209951"; transcript_id "ENST00000621635"; exon_number "5"; gene_name "BTK"; ref_gene_id "ENSG00000010671";
chrX	StringTie	exon	101356784	101356955	1000	-	.	gene_id "MSTRG.209951"; transcript_id "ENST00000621635"; exon_number "6"; gene_name "BTK"; ref_gene_id "ENSG00000010671";
chrX	StringTie	exon	101357509	101357583	1000	-	.	gene_id "MSTRG.209951"; transcript_id "ENST00000621635"; exon_number "7"; gene_name "BTK"; ref_gene_id "ENSG00000010671";
chrX	StringTie	exon	101358310	101358437	1000	-	.	gene_id "MSTRG.209951"; transcript_id "ENST00000621635"; exon_number "8"; gene_name "BTK"; ref_gene_id "ENSG00000010671";
chrX	StringTie	exon	101358617	101358696	1000	-	.	gene_id "MSTRG.209951"; transcript_id "ENST00000621635"; exon_number "9"; gene_name "BTK"; ref_gene_id "ENSG00000010671";
chrX	StringTie	exon	101359293	101359347	1000	-	.	gene_id "MSTRG.209951"; transcript_id "ENST00000621635"; exon_number "10"; gene_name "BTK"; ref_gene_id "ENSG00000010671";
chrX	StringTie	exon	101360088	101360150	1000	-	.	gene_id "MSTRG.209951"; transcript_id "ENST00000621635"; exon_number "11"; gene_name "BTK"; ref_gene_id "ENSG00000010671";
chrX	StringTie	exon	101360568	101360755	1000	-	.	gene_id "MSTRG.209951"; transcript_id "ENST00000621635"; exon_number "12"; gene_name "BTK"; ref_gene_id "ENSG00000010671";
chrX	StringTie	exon	101362173	101362240	1000	-	.	gene_id "MSTRG.209951"; transcript_id "ENST00000621635"; exon_number "13"; gene_name "BTK"; ref_gene_id "ENSG00000010671";
chrX	StringTie	exon	101362561	101362689	1000	-	.	gene_id "MSTRG.209951"; transcript_id "ENST00000621635"; exon_number "14"; gene_name "BTK"; ref_gene_id "ENSG00000010671";
chrX	StringTie	exon	101369998	101370079	1000	-	.	gene_id "MSTRG.209951"; transcript_id "ENST00000621635"; exon_number "15"; gene_name "BTK"; ref_gene_id "ENSG00000010671";
chrX	StringTie	exon	101371633	101371701	1000	-	.	gene_id "MSTRG.209951"; transcript_id "ENST00000621635"; exon_number "16"; gene_name "BTK"; ref_gene_id "ENSG00000010671";
chrX	StringTie	exon	101374536	101374634	1000	-	.	gene_id "MSTRG.209951"; transcript_id "ENST00000621635"; exon_number "17"; gene_name "BTK"; ref_gene_id "ENSG00000010671";
chrX	StringTie	exon	101375144	101375314	1000	-	.	gene_id "MSTRG.209951"; transcript_id "ENST00000621635"; exon_number "18"; gene_name "BTK"; ref_gene_id "ENSG00000010671";
chrX	StringTie	exon	101390478	101390796	1000	-	.	gene_id "MSTRG.209951"; transcript_id "ENST00000621635"; exon_number "19"; gene_name "BTK"; ref_gene_id "ENSG00000010671";
chrX	StringTie	transcript	101340936	101349196	1000	-	.	gene_id "MSTRG.209951"; transcript_id "MSTRG.209951.1";
chrX	StringTie	exon	101340936	101343962	1000	-	.	gene_id "MSTRG.209951"; transcript_id "MSTRG.209951.1"; exon_number "1";
chrX	StringTie	exon	101344442	101346660	1000	-	.	gene_id "MSTRG.209951"; transcript_id "MSTRG.209951.1"; exon_number "2";
chrX	StringTie	exon	101348533	101349196	1000	-	.	gene_id "MSTRG.209951"; transcript_id "MSTRG.209951.1"; exon_number "3";
chrX	StringTie	transcript	101341122	101386261	1000	-	.	gene_id "MSTRG.209951"; transcript_id "MSTRG.209951.10";
chrX	StringTie	exon	101341122	101342873	1000	-	.	gene_id "MSTRG.209951"; transcript_id "MSTRG.209951.10"; exon_number "1";
chrX	StringTie	exon	101344630	101346660	1000	-	.	gene_id "MSTRG.209951"; transcript_id "MSTRG.209951.10"; exon_number "2";
chrX	StringTie	exon	101348533	101349956	1000	-	.	gene_id "MSTRG.209951"; transcript_id "MSTRG.209951.10"; exon_number "3";
chrX	StringTie	exon	101353194	101353351	1000	-	.	gene_id "MSTRG.209951"; transcript_id "MSTRG.209951.10"; exon_number "4";
chrX	StringTie	exon	101353870	101353988	1000	-	.	gene_id "MSTRG.209951"; transcript_id "MSTRG.209951.10"; exon_number "5";
chrX	StringTie	exon	101354630	101356268	1000	-	.	gene_id "MSTRG.209951"; transcript_id "MSTRG.209951.10"; exon_number "6";
chrX	StringTie	exon	101356784	101356955	1000	-	.	gene_id "MSTRG.209951"; transcript_id "MSTRG.209951.10"; exon_number "7";
chrX	StringTie	exon	101357509	101357583	1000	-	.	gene_id "MSTRG.209951"; transcript_id "MSTRG.209951.10"; exon_number "8";
chrX	StringTie	exon	101358310	101358437	1000	-	.	gene_id "MSTRG.209951"; transcript_id "MSTRG.209951.10"; exon_number "9";
chrX	StringTie	exon	101358617	101358696	1000	-	.	gene_id "MSTRG.209951"; transcript_id "MSTRG.209951.10"; exon_number "10";
chrX	StringTie	exon	101359293	101359347	1000	-	.	gene_id "MSTRG.209951"; transcript_id "MSTRG.209951.10"; exon_number "11";
chrX	StringTie	exon	101360088	101360150	1000	-	.	gene_id "MSTRG.209951"; transcript_id "MSTRG.209951.10"; exon_number "12";
chrX	StringTie	exon	101360568	101360755	1000	-	.	gene_id "MSTRG.209951"; transcript_id "MSTRG.209951.10"; exon_number "13";
chrX	StringTie	exon	101362173	101362240	1000	-	.	gene_id "MSTRG.209951"; transcript_id "MSTRG.209951.10"; exon_number "14";
chrX	StringTie	exon	101362561	101362689	1000	-	.	gene_id "MSTRG.209951"; transcript_id "MSTRG.209951.10"; exon_number "15";
chrX	StringTie	exon	101369998	101370079	1000	-	.	gene_id "MSTRG.209951"; transcript_id "MSTRG.209951.10"; exon_number "16";
chrX	StringTie	exon	101371633	101371701	1000	-	.	gene_id "MSTRG.209951"; transcript_id "MSTRG.209951.10"; exon_number "17";
chrX	StringTie	exon	101374536	101374634	1000	-	.	gene_id "MSTRG.209951"; transcript_id "MSTRG.209951.10"; exon_number "18";
chrX	StringTie	exon	101375144	101375314	1000	-	.	gene_id "MSTRG.209951"; transcript_id "MSTRG.209951.10"; exon_number "19";
chrX	StringTie	exon	101386062	101386261	1000	-	.	gene_id "MSTRG.209951"; transcript_id "MSTRG.209951.10"; exon_number "20";
chrX	StringTie	transcript	101341188	101390818	1000	-	.	gene_id "MSTRG.209951"; transcript_id "MSTRG.209951.11";
chrX	StringTie	exon	101341188	101346660	1000	-	.	gene_id "MSTRG.209951"; transcript_id "MSTRG.209951.11"; exon_number "1";
chrX	StringTie	exon	101348533	101349956	1000	-	.	gene_id "MSTRG.209951"; transcript_id "MSTRG.209951.11"; exon_number "2";
chrX	StringTie	exon	101353194	101353351	1000	-	.	gene_id "MSTRG.209951"; transcript_id "MSTRG.209951.11"; exon_number "3";
chrX	StringTie	exon	101353870	101353988	1000	-	.	gene_id "MSTRG.209951"; transcript_id "MSTRG.209951.11"; exon_number "4";
chrX	StringTie	exon	101354630	101354694	1000	-	.	gene_id "MSTRG.209951"; transcript_id "MSTRG.209951.11"; exon_number "5";
chrX	StringTie	exon	101356052	101356268	1000	-	.	gene_id "MSTRG.209951"; transcript_id "MSTRG.209951.11"; exon_number "6";
chrX	StringTie	exon	101356784	101356955	1000	-	.	gene_id "MSTRG.209951"; transcript_id "MSTRG.209951.11"; exon_number "7";
chrX	StringTie	exon	101357509	101357583	1000	-	.	gene_id "MSTRG.209951"; transcript_id "MSTRG.209951.11"; exon_number "8";
chrX	StringTie	exon	101358310	101358437	1000	-	.	gene_id "MSTRG.209951"; transcript_id "MSTRG.209951.11"; exon_number "9";
chrX	StringTie	exon	101358617	101358696	1000	-	.	gene_id "MSTRG.209951"; transcript_id "MSTRG.209951.11"; exon_number "10";
chrX	StringTie	exon	101359293	101359347	1000	-	.	gene_id "MSTRG.209951"; transcript_id "MSTRG.209951.11"; exon_number "11";
chrX	StringTie	exon	101360088	101360150	1000	-	.	gene_id "MSTRG.209951"; transcript_id "MSTRG.209951.11"; exon_number "12";
chrX	StringTie	exon	101360568	101360755	1000	-	.	gene_id "MSTRG.209951"; transcript_id "MSTRG.209951.11"; exon_number "13";
chrX	StringTie	exon	101362173	101362240	1000	-	.	gene_id "MSTRG.209951"; transcript_id "MSTRG.209951.11"; exon_number "14";
chrX	StringTie	exon	101362561	101362689	1000	-	.	gene_id "MSTRG.209951"; transcript_id "MSTRG.209951.11"; exon_number "15";
chrX	StringTie	exon	101369998	101370079	1000	-	.	gene_id "MSTRG.209951"; transcript_id "MSTRG.209951.11"; exon_number "16";
chrX	StringTie	exon	101371633	101371701	1000	-	.	gene_id "MSTRG.209951"; transcript_id "MSTRG.209951.11"; exon_number "17";
chrX	StringTie	exon	101374536	101374634	1000	-	.	gene_id "MSTRG.209951"; transcript_id "MSTRG.209951.11"; exon_number "18";
chrX	StringTie	exon	101375144	101375314	1000	-	.	gene_id "MSTRG.209951"; transcript_id "MSTRG.209951.11"; exon_number "19";
chrX	StringTie	exon	101390478	101390818	1000	-	.	gene_id "MSTRG.209951"; transcript_id "MSTRG.209951.11"; exon_number "20";
chrX	StringTie	transcript	101341314	101349138	1000	-	.	gene_id "MSTRG.209951"; transcript_id "MSTRG.209951.12";
chrX	StringTie	exon	101341314	101346654	1000	-	.	gene_id "MSTRG.209951"; transcript_id "MSTRG.209951.12"; exon_number "1";
chrX	StringTie	exon	101348533	101349138	1000	-	.	gene_id "MSTRG.209951"; transcript_id "MSTRG.209951.12"; exon_number "2";
chrX	StringTie	transcript	101341452	101353701	1000	-	.	gene_id "MSTRG.209951"; transcript_id "MSTRG.209951.13";
chrX	StringTie	exon	101341452	101346660	1000	-	.	gene_id "MSTRG.209951"; transcript_id "MSTRG.209951.13"; exon_number "1";
chrX	StringTie	exon	101347927	101349956	1000	-	.	gene_id "MSTRG.209951"; transcript_id "MSTRG.209951.13"; exon_number "2";
chrX	StringTie	exon	101353194	101353351	1000	-	.	gene_id "MSTRG.209951"; transcript_id "MSTRG.209951.13"; exon_number "3";
chrX	StringTie	exon	101353503	101353701	1000	-	.	gene_id "MSTRG.209951"; transcript_id "MSTRG.209951.13"; exon_number "4";
chrX	StringTie	transcript	101341452	101390622	1000	-	.	gene_id "MSTRG.209951"; transcript_id "MSTRG.209951.14";
chrX	StringTie	exon	101341452	101346660	1000	-	.	gene_id "MSTRG.209951"; transcript_id "MSTRG.209951.14"; exon_number "1";
chrX	StringTie	exon	101347927	101348401	1000	-	.	gene_id "MSTRG.209951"; transcript_id "MSTRG.209951.14"; exon_number "2";
chrX	StringTie	exon	101348533	101349956	1000	-	.	gene_id "MSTRG.209951"; transcript_id "MSTRG.209951.14"; exon_number "3";
chrX	StringTie	exon	101353194	101353351	1000	-	.	gene_id "MSTRG.209951"; transcript_id "MSTRG.209951.14"; exon_number "4";
chrX	StringTie	exon	101353870	101356268	1000	-	.	gene_id "MSTRG.209951"; transcript_id "MSTRG.209951.14"; exon_number "5";
chrX	StringTie	exon	101356784	101356955	1000	-	.	gene_id "MSTRG.209951"; transcript_id "MSTRG.209951.14"; exon_number "6";
chrX	StringTie	exon	101357509	101357583	1000	-	.	gene_id "MSTRG.209951"; transcript_id "MSTRG.209951.14"; exon_number "7";
chrX	StringTie	exon	101358310	101358696	1000	-	.	gene_id "MSTRG.209951"; transcript_id "MSTRG.209951.14"; exon_number "8";
chrX	StringTie	exon	101359293	101359347	1000	-	.	gene_id "MSTRG.209951"; transcript_id "MSTRG.209951.14"; exon_number "9";
chrX	StringTie	exon	101360088	101360150	1000	-	.	gene_id "MSTRG.209951"; transcript_id "MSTRG.209951.14"; exon_number "10";
chrX	StringTie	exon	101360568	101360755	1000	-	.	gene_id "MSTRG.209951"; transcript_id "MSTRG.209951.14"; exon_number "11";
chrX	StringTie	exon	101362173	101362240	1000	-	.	gene_id "MSTRG.209951"; transcript_id "MSTRG.209951.14"; exon_number "12";
chrX	StringTie	exon	101362561	101362689	1000	-	.	gene_id "MSTRG.209951"; transcript_id "MSTRG.209951.14"; exon_number "13";
chrX	StringTie	exon	101369998	101370079	1000	-	.	gene_id "MSTRG.209951"; transcript_id "MSTRG.209951.14"; exon_number "14";
chrX	StringTie	exon	101371633	101371701	1000	-	.	gene_id "MSTRG.209951"; transcript_id "MSTRG.209951.14"; exon_number "15";
chrX	StringTie	exon	101374536	101374634	1000	-	.	gene_id "MSTRG.209951"; transcript_id "MSTRG.209951.14"; exon_number "16";
chrX	StringTie	exon	101375144	101375314	1000	-	.	gene_id "MSTRG.209951"; transcript_id "MSTRG.209951.14"; exon_number "17";
chrX	StringTie	exon	101390478	101390622	1000	-	.	gene_id "MSTRG.209951"; transcript_id "MSTRG.209951.14"; exon_number "18";
chrX	StringTie	transcript	101341457	101386267	1000	-	.	gene_id "MSTRG.209951"; transcript_id "MSTRG.209951.15";
chrX	StringTie	exon	101341457	101343858	1000	-	.	gene_id "MSTRG.209951"; transcript_id "MSTRG.209951.15"; exon_number "1";
chrX	StringTie	exon	101344158	101346660	1000	-	.	gene_id "MSTRG.209951"; transcript_id "MSTRG.209951.15"; exon_number "2";
chrX	StringTie	exon	101348533	101349956	1000	-	.	gene_id "MSTRG.209951"; transcript_id "MSTRG.209951.15"; exon_number "3";
chrX	StringTie	exon	101353194	101353351	1000	-	.	gene_id "MSTRG.209951"; transcript_id "MSTRG.209951.15"; exon_number "4";
chrX	StringTie	exon	101353870	101354694	1000	-	.	gene_id "MSTRG.209951"; transcript_id "MSTRG.209951.15"; exon_number "5";
chrX	StringTie	exon	101356052	101356268	1000	-	.	gene_id "MSTRG.209951"; transcript_id "MSTRG.209951.15"; exon_number "6";
chrX	StringTie	exon	101356784	101356955	1000	-	.	gene_id "MSTRG.209951"; transcript_id "MSTRG.209951.15"; exon_number "7";
chrX	StringTie	exon	101357509	101357583	1000	-	.	gene_id "MSTRG.209951"; transcript_id "MSTRG.209951.15"; exon_number "8";
chrX	StringTie	exon	101358310	101358437	1000	-	.	gene_id "MSTRG.209951"; transcript_id "MSTRG.209951.15"; exon_number "9";
chrX	StringTie	exon	101358617	101358696	1000	-	.	gene_id "MSTRG.209951"; transcript_id "MSTRG.209951.15"; exon_number "10";
chrX	StringTie	exon	101359293	101359347	1000	-	.	gene_id "MSTRG.209951"; transcript_id "MSTRG.209951.15"; exon_number "11";
chrX	StringTie	exon	101360088	101360150	1000	-	.	gene_id "MSTRG.209951"; transcript_id "MSTRG.209951.15"; exon_number "12";
chrX	StringTie	exon	101360568	101360755	1000	-	.	gene_id "MSTRG.209951"; transcript_id "MSTRG.209951.15"; exon_number "13";
chrX	StringTie	exon	101362173	101362240	1000	-	.	gene_id "MSTRG.209951"; transcript_id "MSTRG.209951.15"; exon_number "14";
chrX	StringTie	exon	101362561	101362689	1000	-	.	gene_id "MSTRG.209951"; transcript_id "MSTRG.209951.15"; exon_number "15";
chrX	StringTie	exon	101369998	101370079	1000	-	.	gene_id "MSTRG.209951"; transcript_id "MSTRG.209951.15"; exon_number "16";
chrX	StringTie	exon	101371633	101371701	1000	-	.	gene_id "MSTRG.209951"; transcript_id "MSTRG.209951.15"; exon_number "17";
chrX	StringTie	exon	101374536	101374634	1000	-	.	gene_id "MSTRG.209951"; transcript_id "MSTRG.209951.15"; exon_number "18";
chrX	StringTie	exon	101375144	101375314	1000	-	.	gene_id "MSTRG.209951"; transcript_id "MSTRG.209951.15"; exon_number "19";
chrX	StringTie	exon	101386062	101386267	1000	-	.	gene_id "MSTRG.209951"; transcript_id "MSTRG.209951.15"; exon_number "20";
chrX	StringTie	transcript	101341463	101348967	1000	-	.	gene_id "MSTRG.209951"; transcript_id "MSTRG.209951.16";
chrX	StringTie	exon	101341463	101343018	1000	-	.	gene_id "MSTRG.209951"; transcript_id "MSTRG.209951.16"; exon_number "1";
chrX	StringTie	exon	101344008	101346660	1000	-	.	gene_id "MSTRG.209951"; transcript_id "MSTRG.209951.16"; exon_number "2";
chrX	StringTie	exon	101348706	101348967	1000	-	.	gene_id "MSTRG.209951"; transcript_id "MSTRG.209951.16"; exon_number "3";
chrX	StringTie	transcript	101341469	101349004	1000	-	.	gene_id "MSTRG.209951"; transcript_id "MSTRG.209951.17";
chrX	StringTie	exon	101341469	101346660	1000	-	.	gene_id "MSTRG.209951"; transcript_id "MSTRG.209951.17"; exon_number "1";
chrX	StringTie	exon	101348041	101348401	1000	-	.	gene_id "MSTRG.209951"; transcript_id "MSTRG.209951.17"; exon_number "2";
chrX	StringTie	exon	101348533	101349004	1000	-	.	gene_id "MSTRG.209951"; transcript_id "MSTRG.209951.17"; exon_number "3";
chrX	StringTie	transcript	101341566	101386199	1000	-	.	gene_id "MSTRG.209951"; transcript_id "MSTRG.209951.18";
chrX	StringTie	exon	101341566	101344447	1000	-	.	gene_id "MSTRG.209951"; transcript_id "MSTRG.209951.18"; exon_number "1";
chrX	StringTie	exon	101345041	101346660	1000	-	.	gene_id "MSTRG.209951"; transcript_id "MSTRG.209951.18"; exon_number "2";
chrX	StringTie	exon	101348533	101349956	1000	-	.	gene_id "MSTRG.209951"; transcript_id "MSTRG.209951.18"; exon_number "3";
chrX	StringTie	exon	101353194	101353351	1000	-	.	gene_id "MSTRG.209951"; transcript_id "MSTRG.209951.18"; exon_number "4";
chrX	StringTie	exon	101353870	101354694	1000	-	.	gene_id "MSTRG.209951"; transcript_id "MSTRG.209951.18"; exon_number "5";
chrX	StringTie	exon	101356052	101356268	1000	-	.	gene_id "MSTRG.209951"; transcript_id "MSTRG.209951.18"; exon_number "6";
chrX	StringTie	exon	101356784	101356955	1000	-	.	gene_id "MSTRG.209951"; transcript_id "MSTRG.209951.18"; exon_number "7";
chrX	StringTie	exon	101357509	101357583	1000	-	.	gene_id "MSTRG.209951"; transcript_id "MSTRG.209951.18"; exon_number "8";
chrX	StringTie	exon	101358310	101358437	1000	-	.	gene_id "MSTRG.209951"; transcript_id "MSTRG.209951.18"; exon_number "9";
chrX	StringTie	exon	101358617	101358696	1000	-	.	gene_id "MSTRG.209951"; transcript_id "MSTRG.209951.18"; exon_number "10";
chrX	StringTie	exon	101359293	101359347	1000	-	.	gene_id "MSTRG.209951"; transcript_id "MSTRG.209951.18"; exon_number "11";
chrX	StringTie	exon	101360088	101360150	1000	-	.	gene_id "MSTRG.209951"; transcript_id "MSTRG.209951.18"; exon_number "12";
chrX	StringTie	exon	101360568	101360755	1000	-	.	gene_id "MSTRG.209951"; transcript_id "MSTRG.209951.18"; exon_number "13";
chrX	StringTie	exon	101362173	101362240	1000	-	.	gene_id "MSTRG.209951"; transcript_id "MSTRG.209951.18"; exon_number "14";
chrX	StringTie	exon	101362561	101362689	1000	-	.	gene_id "MSTRG.209951"; transcript_id "MSTRG.209951.18"; exon_number "15";
chrX	StringTie	exon	101369998	101370079	1000	-	.	gene_id "MSTRG.209951"; transcript_id "MSTRG.209951.18"; exon_number "16";
chrX	StringTie	exon	101371633	101371701	1000	-	.	gene_id "MSTRG.209951"; transcript_id "MSTRG.209951.18"; exon_number "17";
chrX	StringTie	exon	101374536	101374634	1000	-	.	gene_id "MSTRG.209951"; transcript_id "MSTRG.209951.18"; exon_number "18";
chrX	StringTie	exon	101375144	101375314	1000	-	.	gene_id "MSTRG.209951"; transcript_id "MSTRG.209951.18"; exon_number "19";
chrX	StringTie	exon	101386062	101386199	1000	-	.	gene_id "MSTRG.209951"; transcript_id "MSTRG.209951.18"; exon_number "20";
chrX	StringTie	transcript	101341585	101348794	1000	-	.	gene_id "MSTRG.209951"; transcript_id "MSTRG.209951.19";
chrX	StringTie	exon	101341585	101348401	1000	-	.	gene_id "MSTRG.209951"; transcript_id "MSTRG.209951.19"; exon_number "1";
chrX	StringTie	exon	101348593	101348794	1000	-	.	gene_id "MSTRG.209951"; transcript_id "MSTRG.209951.19"; exon_number "2";
chrX	StringTie	transcript	101340950	101386259	1000	-	.	gene_id "MSTRG.209951"; transcript_id "MSTRG.209951.2";
chrX	StringTie	exon	101340950	101346660	1000	-	.	gene_id "MSTRG.209951"; transcript_id "MSTRG.209951.2"; exon_number "1";
chrX	StringTie	exon	101348593	101349956	1000	-	.	gene_id "MSTRG.209951"; transcript_id "MSTRG.209951.2"; exon_number "2";
chrX	StringTie	exon	101353194	101353351	1000	-	.	gene_id "MSTRG.209951"; transcript_id "MSTRG.209951.2"; exon_number "3";
chrX	StringTie	exon	101353870	101353988	1000	-	.	gene_id "MSTRG.209951"; transcript_id "MSTRG.209951.2"; exon_number "4";
chrX	StringTie	exon	101354630	101354694	1000	-	.	gene_id "MSTRG.209951"; transcript_id "MSTRG.209951.2"; exon_number "5";
chrX	StringTie	exon	101356052	101356268	1000	-	.	gene_id "MSTRG.209951"; transcript_id "MSTRG.209951.2"; exon_number "6";
chrX	StringTie	exon	101356784	101356955	1000	-	.	gene_id "MSTRG.209951"; transcript_id "MSTRG.209951.2"; exon_number "7";
chrX	StringTie	exon	101357509	101357583	1000	-	.	gene_id "MSTRG.209951"; transcript_id "MSTRG.209951.2"; exon_number "8";
chrX	StringTie	exon	101358310	101358437	1000	-	.	gene_id "MSTRG.209951"; transcript_id "MSTRG.209951.2"; exon_number "9";
chrX	StringTie	exon	101358617	101358696	1000	-	.	gene_id "MSTRG.209951"; transcript_id "MSTRG.209951.2"; exon_number "10";
chrX	StringTie	exon	101359293	101359347	1000	-	.	gene_id "MSTRG.209951"; transcript_id "MSTRG.209951.2"; exon_number "11";
chrX	StringTie	exon	101360088	101360150	1000	-	.	gene_id "MSTRG.209951"; transcript_id "MSTRG.209951.2"; exon_number "12";
chrX	StringTie	exon	101360568	101360755	1000	-	.	gene_id "MSTRG.209951"; transcript_id "MSTRG.209951.2"; exon_number "13";
chrX	StringTie	exon	101362173	101362240	1000	-	.	gene_id "MSTRG.209951"; transcript_id "MSTRG.209951.2"; exon_number "14";
chrX	StringTie	exon	101362561	101362689	1000	-	.	gene_id "MSTRG.209951"; transcript_id "MSTRG.209951.2"; exon_number "15";
chrX	StringTie	exon	101369998	101370079	1000	-	.	gene_id "MSTRG.209951"; transcript_id "MSTRG.209951.2"; exon_number "16";
chrX	StringTie	exon	101371633	101371701	1000	-	.	gene_id "MSTRG.209951"; transcript_id "MSTRG.209951.2"; exon_number "17";
chrX	StringTie	exon	101374536	101374634	1000	-	.	gene_id "MSTRG.209951"; transcript_id "MSTRG.209951.2"; exon_number "18";
chrX	StringTie	exon	101375144	101375314	1000	-	.	gene_id "MSTRG.209951"; transcript_id "MSTRG.209951.2"; exon_number "19";
chrX	StringTie	exon	101386062	101386259	1000	-	.	gene_id "MSTRG.209951"; transcript_id "MSTRG.209951.2"; exon_number "20";
chrX	StringTie	transcript	101341603	101349196	1000	-	.	gene_id "MSTRG.209951"; transcript_id "MSTRG.209951.20";
chrX	StringTie	exon	101341603	101344585	1000	-	.	gene_id "MSTRG.209951"; transcript_id "MSTRG.209951.20"; exon_number "1";
chrX	StringTie	exon	101344630	101346660	1000	-	.	gene_id "MSTRG.209951"; transcript_id "MSTRG.209951.20"; exon_number "2";
chrX	StringTie	exon	101348533	101349196	1000	-	.	gene_id "MSTRG.209951"; transcript_id "MSTRG.209951.20"; exon_number "3";
chrX	StringTie	transcript	101349294	101377924	1000	-	.	gene_id "MSTRG.209951"; transcript_id "MSTRG.209951.23";
chrX	StringTie	exon	101349294	101349956	1000	-	.	gene_id "MSTRG.209951"; transcript_id "MSTRG.209951.23"; exon_number "1";
chrX	StringTie	exon	101353194	101353351	1000	-	.	gene_id "MSTRG.209951"; transcript_id "MSTRG.209951.23"; exon_number "2";
chrX	StringTie	exon	101353870	101354694	1000	-	.	gene_id "MSTRG.209951"; transcript_id "MSTRG.209951.23"; exon_number "3";
chrX	StringTie	exon	101356052	101356268	1000	-	.	gene_id "MSTRG.209951"; transcript_id "MSTRG.209951.23"; exon_number "4";
chrX	StringTie	exon	101356784	101356955	1000	-	.	gene_id "MSTRG.209951"; transcript_id "MSTRG.209951.23"; exon_number "5";
chrX	StringTie	exon	101357509	101357583	1000	-	.	gene_id "MSTRG.209951"; transcript_id "MSTRG.209951.23"; exon_number "6";
chrX	StringTie	exon	101358310	101358437	1000	-	.	gene_id "MSTRG.209951"; transcript_id "MSTRG.209951.23"; exon_number "7";
chrX	StringTie	exon	101358617	101358696	1000	-	.	gene_id "MSTRG.209951"; transcript_id "MSTRG.209951.23"; exon_number "8";
chrX	StringTie	exon	101359293	101359347	1000	-	.	gene_id "MSTRG.209951"; transcript_id "MSTRG.209951.23"; exon_number "9";
chrX	StringTie	exon	101360088	101360150	1000	-	.	gene_id "MSTRG.209951"; transcript_id "MSTRG.209951.23"; exon_number "10";
chrX	StringTie	exon	101360568	101360755	1000	-	.	gene_id "MSTRG.209951"; transcript_id "MSTRG.209951.23"; exon_number "11";
chrX	StringTie	exon	101362173	101362240	1000	-	.	gene_id "MSTRG.209951"; transcript_id "MSTRG.209951.23"; exon_number "12";
chrX	StringTie	exon	101362561	101362689	1000	-	.	gene_id "MSTRG.209951"; transcript_id "MSTRG.209951.23"; exon_number "13";
chrX	StringTie	exon	101369998	101370079	1000	-	.	gene_id "MSTRG.209951"; transcript_id "MSTRG.209951.23"; exon_number "14";
chrX	StringTie	exon	101371633	101371701	1000	-	.	gene_id "MSTRG.209951"; transcript_id "MSTRG.209951.23"; exon_number "15";
chrX	StringTie	exon	101374536	101374634	1000	-	.	gene_id "MSTRG.209951"; transcript_id "MSTRG.209951.23"; exon_number "16";
chrX	StringTie	exon	101375144	101375314	1000	-	.	gene_id "MSTRG.209951"; transcript_id "MSTRG.209951.23"; exon_number "17";
chrX	StringTie	exon	101377908	101377924	1000	-	.	gene_id "MSTRG.209951"; transcript_id "MSTRG.209951.23"; exon_number "18";
chrX	StringTie	transcript	101349403	101386199	1000	-	.	gene_id "MSTRG.209951"; transcript_id "MSTRG.209951.24";
chrX	StringTie	exon	101349403	101349956	1000	-	.	gene_id "MSTRG.209951"; transcript_id "MSTRG.209951.24"; exon_number "1";
chrX	StringTie	exon	101353194	101353351	1000	-	.	gene_id "MSTRG.209951"; transcript_id "MSTRG.209951.24"; exon_number "2";
chrX	StringTie	exon	101353870	101353988	1000	-	.	gene_id "MSTRG.209951"; transcript_id "MSTRG.209951.24"; exon_number "3";
chrX	StringTie	exon	101354630	101354694	1000	-	.	gene_id "MSTRG.209951"; transcript_id "MSTRG.209951.24"; exon_number "4";
chrX	StringTie	exon	101356052	101356268	1000	-	.	gene_id "MSTRG.209951"; transcript_id "MSTRG.209951.24"; exon_number "5";
chrX	StringTie	exon	101356784	101356955	1000	-	.	gene_id "MSTRG.209951"; transcript_id "MSTRG.209951.24"; exon_number "6";
chrX	StringTie	exon	101357509	101357583	1000	-	.	gene_id "MSTRG.209951"; transcript_id "MSTRG.209951.24"; exon_number "7";
chrX	StringTie	exon	101358310	101358437	1000	-	.	gene_id "MSTRG.209951"; transcript_id "MSTRG.209951.24"; exon_number "8";
chrX	StringTie	exon	101358617	101358696	1000	-	.	gene_id "MSTRG.209951"; transcript_id "MSTRG.209951.24"; exon_number "9";
chrX	StringTie	exon	101359293	101359347	1000	-	.	gene_id "MSTRG.209951"; transcript_id "MSTRG.209951.24"; exon_number "10";
chrX	StringTie	exon	101360088	101360150	1000	-	.	gene_id "MSTRG.209951"; transcript_id "MSTRG.209951.24"; exon_number "11";
chrX	StringTie	exon	101360568	101360755	1000	-	.	gene_id "MSTRG.209951"; transcript_id "MSTRG.209951.24"; exon_number "12";
chrX	StringTie	exon	101362173	101362240	1000	-	.	gene_id "MSTRG.209951"; transcript_id "MSTRG.209951.24"; exon_number "13";
chrX	StringTie	exon	101362561	101362689	1000	-	.	gene_id "MSTRG.209951"; transcript_id "MSTRG.209951.24"; exon_number "14";
chrX	StringTie	exon	101369998	101370079	1000	-	.	gene_id "MSTRG.209951"; transcript_id "MSTRG.209951.24"; exon_number "15";
chrX	StringTie	exon	101371633	101371701	1000	-	.	gene_id "MSTRG.209951"; transcript_id "MSTRG.209951.24"; exon_number "16";
chrX	StringTie	exon	101374536	101374629	1000	-	.	gene_id "MSTRG.209951"; transcript_id "MSTRG.209951.24"; exon_number "17";
chrX	StringTie	exon	101375144	101375314	1000	-	.	gene_id "MSTRG.209951"; transcript_id "MSTRG.209951.24"; exon_number "18";
chrX	StringTie	exon	101386062	101386199	1000	-	.	gene_id "MSTRG.209951"; transcript_id "MSTRG.209951.24"; exon_number "19";
chrX	StringTie	transcript	101349447	101351128	1000	-	.	gene_id "MSTRG.209951"; transcript_id "MSTRG.209951.25";
chrX	StringTie	exon	101349447	101349956	1000	-	.	gene_id "MSTRG.209951"; transcript_id "MSTRG.209951.25"; exon_number "1";
chrX	StringTie	exon	101351000	101351128	1000	-	.	gene_id "MSTRG.209951"; transcript_id "MSTRG.209951.25"; exon_number "2";
chrX	StringTie	transcript	101349447	101375674	1000	-	.	gene_id "MSTRG.209951"; transcript_id "MSTRG.209951.26";
chrX	StringTie	exon	101349447	101349956	1000	-	.	gene_id "MSTRG.209951"; transcript_id "MSTRG.209951.26"; exon_number "1";
chrX	StringTie	exon	101353194	101353351	1000	-	.	gene_id "MSTRG.209951"; transcript_id "MSTRG.209951.26"; exon_number "2";
chrX	StringTie	exon	101353870	101353988	1000	-	.	gene_id "MSTRG.209951"; transcript_id "MSTRG.209951.26"; exon_number "3";
chrX	StringTie	exon	101354630	101354694	1000	-	.	gene_id "MSTRG.209951"; transcript_id "MSTRG.209951.26"; exon_number "4";
chrX	StringTie	exon	101356052	101356268	1000	-	.	gene_id "MSTRG.209951"; transcript_id "MSTRG.209951.26"; exon_number "5";
chrX	StringTie	exon	101356784	101356955	1000	-	.	gene_id "MSTRG.209951"; transcript_id "MSTRG.209951.26"; exon_number "6";
chrX	StringTie	exon	101357509	101357583	1000	-	.	gene_id "MSTRG.209951"; transcript_id "MSTRG.209951.26"; exon_number "7";
chrX	StringTie	exon	101358310	101358437	1000	-	.	gene_id "MSTRG.209951"; transcript_id "MSTRG.209951.26"; exon_number "8";
chrX	StringTie	exon	101358617	101358696	1000	-	.	gene_id "MSTRG.209951"; transcript_id "MSTRG.209951.26"; exon_number "9";
chrX	StringTie	exon	101359293	101359347	1000	-	.	gene_id "MSTRG.209951"; transcript_id "MSTRG.209951.26"; exon_number "10";
chrX	StringTie	exon	101360088	101360150	1000	-	.	gene_id "MSTRG.209951"; transcript_id "MSTRG.209951.26"; exon_number "11";
chrX	StringTie	exon	101360568	101360755	1000	-	.	gene_id "MSTRG.209951"; transcript_id "MSTRG.209951.26"; exon_number "12";
chrX	StringTie	exon	101362173	101362240	1000	-	.	gene_id "MSTRG.209951"; transcript_id "MSTRG.209951.26"; exon_number "13";
chrX	StringTie	exon	101362561	101362689	1000	-	.	gene_id "MSTRG.209951"; transcript_id "MSTRG.209951.26"; exon_number "14";
chrX	StringTie	exon	101369998	101370079	1000	-	.	gene_id "MSTRG.209951"; transcript_id "MSTRG.209951.26"; exon_number "15";
chrX	StringTie	exon	101371633	101371701	1000	-	.	gene_id "MSTRG.209951"; transcript_id "MSTRG.209951.26"; exon_number "16";
chrX	StringTie	exon	101374536	101374634	1000	-	.	gene_id "MSTRG.209951"; transcript_id "MSTRG.209951.26"; exon_number "17";
chrX	StringTie	exon	101375144	101375314	1000	-	.	gene_id "MSTRG.209951"; transcript_id "MSTRG.209951.26"; exon_number "18";
chrX	StringTie	exon	101375638	101375674	1000	-	.	gene_id "MSTRG.209951"; transcript_id "MSTRG.209951.26"; exon_number "19";
chrX	StringTie	transcript	101341006	101386267	1000	-	.	gene_id "MSTRG.209951"; transcript_id "MSTRG.209951.3";
chrX	StringTie	exon	101341006	101344007	1000	-	.	gene_id "MSTRG.209951"; transcript_id "MSTRG.209951.3"; exon_number "1";
chrX	StringTie	exon	101344144	101346660	1000	-	.	gene_id "MSTRG.209951"; transcript_id "MSTRG.209951.3"; exon_number "2";
chrX	StringTie	exon	101348533	101349956	1000	-	.	gene_id "MSTRG.209951"; transcript_id "MSTRG.209951.3"; exon_number "3";
chrX	StringTie	exon	101353194	101353351	1000	-	.	gene_id "MSTRG.209951"; transcript_id "MSTRG.209951.3"; exon_number "4";
chrX	StringTie	exon	101353870	101356268	1000	-	.	gene_id "MSTRG.209951"; transcript_id "MSTRG.209951.3"; exon_number "5";
chrX	StringTie	exon	101356784	101356955	1000	-	.	gene_id "MSTRG.209951"; transcript_id "MSTRG.209951.3"; exon_number "6";
chrX	StringTie	exon	101357509	101357583	1000	-	.	gene_id "MSTRG.209951"; transcript_id "MSTRG.209951.3"; exon_number "7";
chrX	StringTie	exon	101358310	101358437	1000	-	.	gene_id "MSTRG.209951"; transcript_id "MSTRG.209951.3"; exon_number "8";
chrX	StringTie	exon	101358617	101358696	1000	-	.	gene_id "MSTRG.209951"; transcript_id "MSTRG.209951.3"; exon_number "9";
chrX	StringTie	exon	101359293	101359347	1000	-	.	gene_id "MSTRG.209951"; transcript_id "MSTRG.209951.3"; exon_number "10";
chrX	StringTie	exon	101360088	101360150	1000	-	.	gene_id "MSTRG.209951"; transcript_id "MSTRG.209951.3"; exon_number "11";
chrX	StringTie	exon	101360568	101360755	1000	-	.	gene_id "MSTRG.209951"; transcript_id "MSTRG.209951.3"; exon_number "12";
chrX	StringTie	exon	101362173	101362240	1000	-	.	gene_id "MSTRG.209951"; transcript_id "MSTRG.209951.3"; exon_number "13";
chrX	StringTie	exon	101362561	101362689	1000	-	.	gene_id "MSTRG.209951"; transcript_id "MSTRG.209951.3"; exon_number "14";
chrX	StringTie	exon	101369998	101370079	1000	-	.	gene_id "MSTRG.209951"; transcript_id "MSTRG.209951.3"; exon_number "15";
chrX	StringTie	exon	101371633	101371701	1000	-	.	gene_id "MSTRG.209951"; transcript_id "MSTRG.209951.3"; exon_number "16";
chrX	StringTie	exon	101374536	101374634	1000	-	.	gene_id "MSTRG.209951"; transcript_id "MSTRG.209951.3"; exon_number "17";
chrX	StringTie	exon	101375144	101375314	1000	-	.	gene_id "MSTRG.209951"; transcript_id "MSTRG.209951.3"; exon_number "18";
chrX	StringTie	exon	101386062	101386267	1000	-	.	gene_id "MSTRG.209951"; transcript_id "MSTRG.209951.3"; exon_number "19";
chrX	StringTie	transcript	101349450	101386163	1000	-	.	gene_id "MSTRG.209951"; transcript_id "MSTRG.209951.30";
chrX	StringTie	exon	101349450	101349956	1000	-	.	gene_id "MSTRG.209951"; transcript_id "MSTRG.209951.30"; exon_number "1";
chrX	StringTie	exon	101353194	101353351	1000	-	.	gene_id "MSTRG.209951"; transcript_id "MSTRG.209951.30"; exon_number "2";
chrX	StringTie	exon	101353870	101353988	1000	-	.	gene_id "MSTRG.209951"; transcript_id "MSTRG.209951.30"; exon_number "3";
chrX	StringTie	exon	101354630	101354694	1000	-	.	gene_id "MSTRG.209951"; transcript_id "MSTRG.209951.30"; exon_number "4";
chrX	StringTie	exon	101356052	101356268	1000	-	.	gene_id "MSTRG.209951"; transcript_id "MSTRG.209951.30"; exon_number "5";
chrX	StringTie	exon	101356784	101356955	1000	-	.	gene_id "MSTRG.209951"; transcript_id "MSTRG.209951.30"; exon_number "6";
chrX	StringTie	exon	101357509	101357583	1000	-	.	gene_id "MSTRG.209951"; transcript_id "MSTRG.209951.30"; exon_number "7";
chrX	StringTie	exon	101358310	101358437	1000	-	.	gene_id "MSTRG.209951"; transcript_id "MSTRG.209951.30"; exon_number "8";
chrX	StringTie	exon	101358617	101358696	1000	-	.	gene_id "MSTRG.209951"; transcript_id "MSTRG.209951.30"; exon_number "9";
chrX	StringTie	exon	101359293	101359347	1000	-	.	gene_id "MSTRG.209951"; transcript_id "MSTRG.209951.30"; exon_number "10";
chrX	StringTie	exon	101360088	101360150	1000	-	.	gene_id "MSTRG.209951"; transcript_id "MSTRG.209951.30"; exon_number "11";
chrX	StringTie	exon	101360568	101360755	1000	-	.	gene_id "MSTRG.209951"; transcript_id "MSTRG.209951.30"; exon_number "12";
chrX	StringTie	exon	101362173	101362240	1000	-	.	gene_id "MSTRG.209951"; transcript_id "MSTRG.209951.30"; exon_number "13";
chrX	StringTie	exon	101369998	101370079	1000	-	.	gene_id "MSTRG.209951"; transcript_id "MSTRG.209951.30"; exon_number "14";
chrX	StringTie	exon	101371633	101371701	1000	-	.	gene_id "MSTRG.209951"; transcript_id "MSTRG.209951.30"; exon_number "15";
chrX	StringTie	exon	101374536	101374634	1000	-	.	gene_id "MSTRG.209951"; transcript_id "MSTRG.209951.30"; exon_number "16";
chrX	StringTie	exon	101375144	101375314	1000	-	.	gene_id "MSTRG.209951"; transcript_id "MSTRG.209951.30"; exon_number "17";
chrX	StringTie	exon	101386062	101386163	1000	-	.	gene_id "MSTRG.209951"; transcript_id "MSTRG.209951.30"; exon_number "18";
chrX	StringTie	transcript	101349450	101355448	1000	-	.	gene_id "MSTRG.209951"; transcript_id "MSTRG.209951.31";
chrX	StringTie	exon	101349450	101349956	1000	-	.	gene_id "MSTRG.209951"; transcript_id "MSTRG.209951.31"; exon_number "1";
chrX	StringTie	exon	101353194	101353351	1000	-	.	gene_id "MSTRG.209951"; transcript_id "MSTRG.209951.31"; exon_number "2";
chrX	StringTie	exon	101353870	101353988	1000	-	.	gene_id "MSTRG.209951"; transcript_id "MSTRG.209951.31"; exon_number "3";
chrX	StringTie	exon	101354630	101354694	1000	-	.	gene_id "MSTRG.209951"; transcript_id "MSTRG.209951.31"; exon_number "4";
chrX	StringTie	exon	101355430	101355448	1000	-	.	gene_id "MSTRG.209951"; transcript_id "MSTRG.209951.31"; exon_number "5";
chrX	StringTie	transcript	101349450	101358437	1000	-	.	gene_id "MSTRG.209951"; transcript_id "MSTRG.209951.32";
chrX	StringTie	exon	101349450	101349764	1000	-	.	gene_id "MSTRG.209951"; transcript_id "MSTRG.209951.32"; exon_number "1";
chrX	StringTie	exon	101349843	101349956	1000	-	.	gene_id "MSTRG.209951"; transcript_id "MSTRG.209951.32"; exon_number "2";
chrX	StringTie	exon	101353194	101353351	1000	-	.	gene_id "MSTRG.209951"; transcript_id "MSTRG.209951.32"; exon_number "3";
chrX	StringTie	exon	101353870	101353988	1000	-	.	gene_id "MSTRG.209951"; transcript_id "MSTRG.209951.32"; exon_number "4";
chrX	StringTie	exon	101354630	101354694	1000	-	.	gene_id "MSTRG.209951"; transcript_id "MSTRG.209951.32"; exon_number "5";
chrX	StringTie	exon	101356052	101356268	1000	-	.	gene_id "MSTRG.209951"; transcript_id "MSTRG.209951.32"; exon_number "6";
chrX	StringTie	exon	101356784	101356955	1000	-	.	gene_id "MSTRG.209951"; transcript_id "MSTRG.209951.32"; exon_number "7";
chrX	StringTie	exon	101357509	101357583	1000	-	.	gene_id "MSTRG.209951"; transcript_id "MSTRG.209951.32"; exon_number "8";
chrX	StringTie	exon	101358310	101358437	1000	-	.	gene_id "MSTRG.209951"; transcript_id "MSTRG.209951.32"; exon_number "9";
chrX	StringTie	transcript	101349457	101359327	1000	-	.	gene_id "MSTRG.209951"; transcript_id "MSTRG.209951.34";
chrX	StringTie	exon	101349457	101349956	1000	-	.	gene_id "MSTRG.209951"; transcript_id "MSTRG.209951.34"; exon_number "1";
chrX	StringTie	exon	101353194	101353351	1000	-	.	gene_id "MSTRG.209951"; transcript_id "MSTRG.209951.34"; exon_number "2";
chrX	StringTie	exon	101353870	101353988	1000	-	.	gene_id "MSTRG.209951"; transcript_id "MSTRG.209951.34"; exon_number "3";
chrX	StringTie	exon	101354630	101354694	1000	-	.	gene_id "MSTRG.209951"; transcript_id "MSTRG.209951.34"; exon_number "4";
chrX	StringTie	exon	101356052	101356268	1000	-	.	gene_id "MSTRG.209951"; transcript_id "MSTRG.209951.34"; exon_number "5";
chrX	StringTie	exon	101356784	101356955	1000	-	.	gene_id "MSTRG.209951"; transcript_id "MSTRG.209951.34"; exon_number "6";
chrX	StringTie	exon	101357521	101357583	1000	-	.	gene_id "MSTRG.209951"; transcript_id "MSTRG.209951.34"; exon_number "7";
chrX	StringTie	exon	101358310	101358437	1000	-	.	gene_id "MSTRG.209951"; transcript_id "MSTRG.209951.34"; exon_number "8";
chrX	StringTie	exon	101358617	101358696	1000	-	.	gene_id "MSTRG.209951"; transcript_id "MSTRG.209951.34"; exon_number "9";
chrX	StringTie	exon	101359293	101359327	1000	-	.	gene_id "MSTRG.209951"; transcript_id "MSTRG.209951.34"; exon_number "10";
chrX	StringTie	transcript	101349457	101386279	1000	-	.	gene_id "MSTRG.209951"; transcript_id "MSTRG.209951.35";
chrX	StringTie	exon	101349457	101349956	1000	-	.	gene_id "MSTRG.209951"; transcript_id "MSTRG.209951.35"; exon_number "1";
chrX	StringTie	exon	101353227	101353351	1000	-	.	gene_id "MSTRG.209951"; transcript_id "MSTRG.209951.35"; exon_number "2";
chrX	StringTie	exon	101353870	101353988	1000	-	.	gene_id "MSTRG.209951"; transcript_id "MSTRG.209951.35"; exon_number "3";
chrX	StringTie	exon	101354630	101354694	1000	-	.	gene_id "MSTRG.209951"; transcript_id "MSTRG.209951.35"; exon_number "4";
chrX	StringTie	exon	101356052	101356268	1000	-	.	gene_id "MSTRG.209951"; transcript_id "MSTRG.209951.35"; exon_number "5";
chrX	StringTie	exon	101356784	101356955	1000	-	.	gene_id "MSTRG.209951"; transcript_id "MSTRG.209951.35"; exon_number "6";
chrX	StringTie	exon	101357509	101357583	1000	-	.	gene_id "MSTRG.209951"; transcript_id "MSTRG.209951.35"; exon_number "7";
chrX	StringTie	exon	101358310	101358437	1000	-	.	gene_id "MSTRG.209951"; transcript_id "MSTRG.209951.35"; exon_number "8";
chrX	StringTie	exon	101358617	101358696	1000	-	.	gene_id "MSTRG.209951"; transcript_id "MSTRG.209951.35"; exon_number "9";
chrX	StringTie	exon	101359293	101359347	1000	-	.	gene_id "MSTRG.209951"; transcript_id "MSTRG.209951.35"; exon_number "10";
chrX	StringTie	exon	101360088	101360150	1000	-	.	gene_id "MSTRG.209951"; transcript_id "MSTRG.209951.35"; exon_number "11";
chrX	StringTie	exon	101360568	101360755	1000	-	.	gene_id "MSTRG.209951"; transcript_id "MSTRG.209951.35"; exon_number "12";
chrX	StringTie	exon	101362173	101362240	1000	-	.	gene_id "MSTRG.209951"; transcript_id "MSTRG.209951.35"; exon_number "13";
chrX	StringTie	exon	101362561	101362689	1000	-	.	gene_id "MSTRG.209951"; transcript_id "MSTRG.209951.35"; exon_number "14";
chrX	StringTie	exon	101369998	101370079	1000	-	.	gene_id "MSTRG.209951"; transcript_id "MSTRG.209951.35"; exon_number "15";
chrX	StringTie	exon	101371633	101371701	1000	-	.	gene_id "MSTRG.209951"; transcript_id "MSTRG.209951.35"; exon_number "16";
chrX	StringTie	exon	101374536	101374629	1000	-	.	gene_id "MSTRG.209951"; transcript_id "MSTRG.209951.35"; exon_number "17";
chrX	StringTie	exon	101375144	101375314	1000	-	.	gene_id "MSTRG.209951"; transcript_id "MSTRG.209951.35"; exon_number "18";
chrX	StringTie	exon	101386062	101386279	1000	-	.	gene_id "MSTRG.209951"; transcript_id "MSTRG.209951.35"; exon_number "19";
chrX	StringTie	transcript	101349459	101386191	1000	-	.	gene_id "MSTRG.209951"; transcript_id "MSTRG.209951.36";
chrX	StringTie	exon	101349459	101349956	1000	-	.	gene_id "MSTRG.209951"; transcript_id "MSTRG.209951.36"; exon_number "1";
chrX	StringTie	exon	101353227	101353351	1000	-	.	gene_id "MSTRG.209951"; transcript_id "MSTRG.209951.36"; exon_number "2";
chrX	StringTie	exon	101353870	101354694	1000	-	.	gene_id "MSTRG.209951"; transcript_id "MSTRG.209951.36"; exon_number "3";
chrX	StringTie	exon	101356052	101356268	1000	-	.	gene_id "MSTRG.209951"; transcript_id "MSTRG.209951.36"; exon_number "4";
chrX	StringTie	exon	101356784	101356955	1000	-	.	gene_id "MSTRG.209951"; transcript_id "MSTRG.209951.36"; exon_number "5";
chrX	StringTie	exon	101357509	101357583	1000	-	.	gene_id "MSTRG.209951"; transcript_id "MSTRG.209951.36"; exon_number "6";
chrX	StringTie	exon	101358310	101358437	1000	-	.	gene_id "MSTRG.209951"; transcript_id "MSTRG.209951.36"; exon_number "7";
chrX	StringTie	exon	101358617	101358696	1000	-	.	gene_id "MSTRG.209951"; transcript_id "MSTRG.209951.36"; exon_number "8";
chrX	StringTie	exon	101359293	101359347	1000	-	.	gene_id "MSTRG.209951"; transcript_id "MSTRG.209951.36"; exon_number "9";
chrX	StringTie	exon	101360088	101360150	1000	-	.	gene_id "MSTRG.209951"; transcript_id "MSTRG.209951.36"; exon_number "10";
chrX	StringTie	exon	101360568	101360755	1000	-	.	gene_id "MSTRG.209951"; transcript_id "MSTRG.209951.36"; exon_number "11";
chrX	StringTie	exon	101362173	101362240	1000	-	.	gene_id "MSTRG.209951"; transcript_id "MSTRG.209951.36"; exon_number "12";
chrX	StringTie	exon	101362561	101362689	1000	-	.	gene_id "MSTRG.209951"; transcript_id "MSTRG.209951.36"; exon_number "13";
chrX	StringTie	exon	101369998	101370079	1000	-	.	gene_id "MSTRG.209951"; transcript_id "MSTRG.209951.36"; exon_number "14";
chrX	StringTie	exon	101371633	101371701	1000	-	.	gene_id "MSTRG.209951"; transcript_id "MSTRG.209951.36"; exon_number "15";
chrX	StringTie	exon	101374536	101374632	1000	-	.	gene_id "MSTRG.209951"; transcript_id "MSTRG.209951.36"; exon_number "16";
chrX	StringTie	exon	101375144	101375314	1000	-	.	gene_id "MSTRG.209951"; transcript_id "MSTRG.209951.36"; exon_number "17";
chrX	StringTie	exon	101386062	101386191	1000	-	.	gene_id "MSTRG.209951"; transcript_id "MSTRG.209951.36"; exon_number "18";
chrX	StringTie	transcript	101349475	101386176	1000	-	.	gene_id "MSTRG.209951"; transcript_id "MSTRG.209951.37";
chrX	StringTie	exon	101349475	101349956	1000	-	.	gene_id "MSTRG.209951"; transcript_id "MSTRG.209951.37"; exon_number "1";
chrX	StringTie	exon	101353194	101353351	1000	-	.	gene_id "MSTRG.209951"; transcript_id "MSTRG.209951.37"; exon_number "2";
chrX	StringTie	exon	101353870	101353988	1000	-	.	gene_id "MSTRG.209951"; transcript_id "MSTRG.209951.37"; exon_number "3";
chrX	StringTie	exon	101354630	101354694	1000	-	.	gene_id "MSTRG.209951"; transcript_id "MSTRG.209951.37"; exon_number "4";
chrX	StringTie	exon	101356052	101356268	1000	-	.	gene_id "MSTRG.209951"; transcript_id "MSTRG.209951.37"; exon_number "5";
chrX	StringTie	exon	101356784	101356955	1000	-	.	gene_id "MSTRG.209951"; transcript_id "MSTRG.209951.37"; exon_number "6";
chrX	StringTie	exon	101357509	101357583	1000	-	.	gene_id "MSTRG.209951"; transcript_id "MSTRG.209951.37"; exon_number "7";
chrX	StringTie	exon	101358310	101358437	1000	-	.	gene_id "MSTRG.209951"; transcript_id "MSTRG.209951.37"; exon_number "8";
chrX	StringTie	exon	101358617	101358696	1000	-	.	gene_id "MSTRG.209951"; transcript_id "MSTRG.209951.37"; exon_number "9";
chrX	StringTie	exon	101359293	101359347	1000	-	.	gene_id "MSTRG.209951"; transcript_id "MSTRG.209951.37"; exon_number "10";
chrX	StringTie	exon	101360088	101360146	1000	-	.	gene_id "MSTRG.209951"; transcript_id "MSTRG.209951.37"; exon_number "11";
chrX	StringTie	exon	101360568	101360755	1000	-	.	gene_id "MSTRG.209951"; transcript_id "MSTRG.209951.37"; exon_number "12";
chrX	StringTie	exon	101362173	101362240	1000	-	.	gene_id "MSTRG.209951"; transcript_id "MSTRG.209951.37"; exon_number "13";
chrX	StringTie	exon	101362561	101362689	1000	-	.	gene_id "MSTRG.209951"; transcript_id "MSTRG.209951.37"; exon_number "14";
chrX	StringTie	exon	101369998	101370079	1000	-	.	gene_id "MSTRG.209951"; transcript_id "MSTRG.209951.37"; exon_number "15";
chrX	StringTie	exon	101371633	101371701	1000	-	.	gene_id "MSTRG.209951"; transcript_id "MSTRG.209951.37"; exon_number "16";
chrX	StringTie	exon	101374536	101374634	1000	-	.	gene_id "MSTRG.209951"; transcript_id "MSTRG.209951.37"; exon_number "17";
chrX	StringTie	exon	101375144	101375314	1000	-	.	gene_id "MSTRG.209951"; transcript_id "MSTRG.209951.37"; exon_number "18";
chrX	StringTie	exon	101386062	101386176	1000	-	.	gene_id "MSTRG.209951"; transcript_id "MSTRG.209951.37"; exon_number "19";
chrX	StringTie	transcript	101349488	101386194	1000	-	.	gene_id "MSTRG.209951"; transcript_id "MSTRG.209951.38";
chrX	StringTie	exon	101349488	101349956	1000	-	.	gene_id "MSTRG.209951"; transcript_id "MSTRG.209951.38"; exon_number "1";
chrX	StringTie	exon	101353194	101353351	1000	-	.	gene_id "MSTRG.209951"; transcript_id "MSTRG.209951.38"; exon_number "2";
chrX	StringTie	exon	101353870	101353988	1000	-	.	gene_id "MSTRG.209951"; transcript_id "MSTRG.209951.38"; exon_number "3";
chrX	StringTie	exon	101354630	101354694	1000	-	.	gene_id "MSTRG.209951"; transcript_id "MSTRG.209951.38"; exon_number "4";
chrX	StringTie	exon	101356052	101356268	1000	-	.	gene_id "MSTRG.209951"; transcript_id "MSTRG.209951.38"; exon_number "5";
chrX	StringTie	exon	101356784	101356955	1000	-	.	gene_id "MSTRG.209951"; transcript_id "MSTRG.209951.38"; exon_number "6";
chrX	StringTie	exon	101357509	101357583	1000	-	.	gene_id "MSTRG.209951"; transcript_id "MSTRG.209951.38"; exon_number "7";
chrX	StringTie	exon	101358310	101358437	1000	-	.	gene_id "MSTRG.209951"; transcript_id "MSTRG.209951.38"; exon_number "8";
chrX	StringTie	exon	101358617	101358696	1000	-	.	gene_id "MSTRG.209951"; transcript_id "MSTRG.209951.38"; exon_number "9";
chrX	StringTie	exon	101359293	101359347	1000	-	.	gene_id "MSTRG.209951"; transcript_id "MSTRG.209951.38"; exon_number "10";
chrX	StringTie	exon	101360568	101360755	1000	-	.	gene_id "MSTRG.209951"; transcript_id "MSTRG.209951.38"; exon_number "11";
chrX	StringTie	exon	101362173	101362240	1000	-	.	gene_id "MSTRG.209951"; transcript_id "MSTRG.209951.38"; exon_number "12";
chrX	StringTie	exon	101362561	101362689	1000	-	.	gene_id "MSTRG.209951"; transcript_id "MSTRG.209951.38"; exon_number "13";
chrX	StringTie	exon	101369998	101370079	1000	-	.	gene_id "MSTRG.209951"; transcript_id "MSTRG.209951.38"; exon_number "14";
chrX	StringTie	exon	101371633	101371701	1000	-	.	gene_id "MSTRG.209951"; transcript_id "MSTRG.209951.38"; exon_number "15";
chrX	StringTie	exon	101374536	101374634	1000	-	.	gene_id "MSTRG.209951"; transcript_id "MSTRG.209951.38"; exon_number "16";
chrX	StringTie	exon	101375144	101375314	1000	-	.	gene_id "MSTRG.209951"; transcript_id "MSTRG.209951.38"; exon_number "17";
chrX	StringTie	exon	101386062	101386194	1000	-	.	gene_id "MSTRG.209951"; transcript_id "MSTRG.209951.38"; exon_number "18";
chrX	StringTie	transcript	101341007	101386440	1000	-	.	gene_id "MSTRG.209951"; transcript_id "MSTRG.209951.4";
chrX	StringTie	exon	101341007	101346660	1000	-	.	gene_id "MSTRG.209951"; transcript_id "MSTRG.209951.4"; exon_number "1";
chrX	StringTie	exon	101348533	101349956	1000	-	.	gene_id "MSTRG.209951"; transcript_id "MSTRG.209951.4"; exon_number "2";
chrX	StringTie	exon	101353194	101353351	1000	-	.	gene_id "MSTRG.209951"; transcript_id "MSTRG.209951.4"; exon_number "3";
chrX	StringTie	exon	101353870	101353988	1000	-	.	gene_id "MSTRG.209951"; transcript_id "MSTRG.209951.4"; exon_number "4";
chrX	StringTie	exon	101354630	101354694	1000	-	.	gene_id "MSTRG.209951"; transcript_id "MSTRG.209951.4"; exon_number "5";
chrX	StringTie	exon	101356052	101356268	1000	-	.	gene_id "MSTRG.209951"; transcript_id "MSTRG.209951.4"; exon_number "6";
chrX	StringTie	exon	101356784	101356955	1000	-	.	gene_id "MSTRG.209951"; transcript_id "MSTRG.209951.4"; exon_number "7";
chrX	StringTie	exon	101357509	101357583	1000	-	.	gene_id "MSTRG.209951"; transcript_id "MSTRG.209951.4"; exon_number "8";
chrX	StringTie	exon	101358310	101358437	1000	-	.	gene_id "MSTRG.209951"; transcript_id "MSTRG.209951.4"; exon_number "9";
chrX	StringTie	exon	101358617	101358696	1000	-	.	gene_id "MSTRG.209951"; transcript_id "MSTRG.209951.4"; exon_number "10";
chrX	StringTie	exon	101359293	101359347	1000	-	.	gene_id "MSTRG.209951"; transcript_id "MSTRG.209951.4"; exon_number "11";
chrX	StringTie	exon	101360088	101360150	1000	-	.	gene_id "MSTRG.209951"; transcript_id "MSTRG.209951.4"; exon_number "12";
chrX	StringTie	exon	101360568	101360755	1000	-	.	gene_id "MSTRG.209951"; transcript_id "MSTRG.209951.4"; exon_number "13";
chrX	StringTie	exon	101362173	101362240	1000	-	.	gene_id "MSTRG.209951"; transcript_id "MSTRG.209951.4"; exon_number "14";
chrX	StringTie	exon	101362561	101362689	1000	-	.	gene_id "MSTRG.209951"; transcript_id "MSTRG.209951.4"; exon_number "15";
chrX	StringTie	exon	101369998	101370079	1000	-	.	gene_id "MSTRG.209951"; transcript_id "MSTRG.209951.4"; exon_number "16";
chrX	StringTie	exon	101371633	101371701	1000	-	.	gene_id "MSTRG.209951"; transcript_id "MSTRG.209951.4"; exon_number "17";
chrX	StringTie	exon	101374536	101374634	1000	-	.	gene_id "MSTRG.209951"; transcript_id "MSTRG.209951.4"; exon_number "18";
chrX	StringTie	exon	101375144	101375314	1000	-	.	gene_id "MSTRG.209951"; transcript_id "MSTRG.209951.4"; exon_number "19";
chrX	StringTie	exon	101386062	101386440	1000	-	.	gene_id "MSTRG.209951"; transcript_id "MSTRG.209951.4"; exon_number "20";
chrX	StringTie	transcript	101341008	101386255	1000	-	.	gene_id "MSTRG.209951"; transcript_id "MSTRG.209951.5";
chrX	StringTie	exon	101341008	101346660	1000	-	.	gene_id "MSTRG.209951"; transcript_id "MSTRG.209951.5"; exon_number "1";
chrX	StringTie	exon	101347927	101348401	1000	-	.	gene_id "MSTRG.209951"; transcript_id "MSTRG.209951.5"; exon_number "2";
chrX	StringTie	exon	101348533	101349956	1000	-	.	gene_id "MSTRG.209951"; transcript_id "MSTRG.209951.5"; exon_number "3";
chrX	StringTie	exon	101353194	101353351	1000	-	.	gene_id "MSTRG.209951"; transcript_id "MSTRG.209951.5"; exon_number "4";
chrX	StringTie	exon	101353870	101356268	1000	-	.	gene_id "MSTRG.209951"; transcript_id "MSTRG.209951.5"; exon_number "5";
chrX	StringTie	exon	101356784	101356955	1000	-	.	gene_id "MSTRG.209951"; transcript_id "MSTRG.209951.5"; exon_number "6";
chrX	StringTie	exon	101357509	101357583	1000	-	.	gene_id "MSTRG.209951"; transcript_id "MSTRG.209951.5"; exon_number "7";
chrX	StringTie	exon	101358310	101358437	1000	-	.	gene_id "MSTRG.209951"; transcript_id "MSTRG.209951.5"; exon_number "8";
chrX	StringTie	exon	101358617	101358696	1000	-	.	gene_id "MSTRG.209951"; transcript_id "MSTRG.209951.5"; exon_number "9";
chrX	StringTie	exon	101359293	101359347	1000	-	.	gene_id "MSTRG.209951"; transcript_id "MSTRG.209951.5"; exon_number "10";
chrX	StringTie	exon	101360088	101360150	1000	-	.	gene_id "MSTRG.209951"; transcript_id "MSTRG.209951.5"; exon_number "11";
chrX	StringTie	exon	101360568	101360755	1000	-	.	gene_id "MSTRG.209951"; transcript_id "MSTRG.209951.5"; exon_number "12";
chrX	StringTie	exon	101362173	101362240	1000	-	.	gene_id "MSTRG.209951"; transcript_id "MSTRG.209951.5"; exon_number "13";
chrX	StringTie	exon	101362561	101362689	1000	-	.	gene_id "MSTRG.209951"; transcript_id "MSTRG.209951.5"; exon_number "14";
chrX	StringTie	exon	101369998	101370079	1000	-	.	gene_id "MSTRG.209951"; transcript_id "MSTRG.209951.5"; exon_number "15";
chrX	StringTie	exon	101371633	101371701	1000	-	.	gene_id "MSTRG.209951"; transcript_id "MSTRG.209951.5"; exon_number "16";
chrX	StringTie	exon	101374536	101374632	1000	-	.	gene_id "MSTRG.209951"; transcript_id "MSTRG.209951.5"; exon_number "17";
chrX	StringTie	exon	101375144	101375314	1000	-	.	gene_id "MSTRG.209951"; transcript_id "MSTRG.209951.5"; exon_number "18";
chrX	StringTie	exon	101386062	101386255	1000	-	.	gene_id "MSTRG.209951"; transcript_id "MSTRG.209951.5"; exon_number "19";
chrX	StringTie	transcript	101341054	101386265	1000	-	.	gene_id "MSTRG.209951"; transcript_id "MSTRG.209951.6";
chrX	StringTie	exon	101341054	101343936	1000	-	.	gene_id "MSTRG.209951"; transcript_id "MSTRG.209951.6"; exon_number "1";
chrX	StringTie	exon	101343963	101346660	1000	-	.	gene_id "MSTRG.209951"; transcript_id "MSTRG.209951.6"; exon_number "2";
chrX	StringTie	exon	101348533	101349956	1000	-	.	gene_id "MSTRG.209951"; transcript_id "MSTRG.209951.6"; exon_number "3";
chrX	StringTie	exon	101353194	101353351	1000	-	.	gene_id "MSTRG.209951"; transcript_id "MSTRG.209951.6"; exon_number "4";
chrX	StringTie	exon	101353870	101354694	1000	-	.	gene_id "MSTRG.209951"; transcript_id "MSTRG.209951.6"; exon_number "5";
chrX	StringTie	exon	101356052	101356268	1000	-	.	gene_id "MSTRG.209951"; transcript_id "MSTRG.209951.6"; exon_number "6";
chrX	StringTie	exon	101356784	101356955	1000	-	.	gene_id "MSTRG.209951"; transcript_id "MSTRG.209951.6"; exon_number "7";
chrX	StringTie	exon	101357509	101357583	1000	-	.	gene_id "MSTRG.209951"; transcript_id "MSTRG.209951.6"; exon_number "8";
chrX	StringTie	exon	101358310	101358437	1000	-	.	gene_id "MSTRG.209951"; transcript_id "MSTRG.209951.6"; exon_number "9";
chrX	StringTie	exon	101358617	101358696	1000	-	.	gene_id "MSTRG.209951"; transcript_id "MSTRG.209951.6"; exon_number "10";
chrX	StringTie	exon	101359293	101359347	1000	-	.	gene_id "MSTRG.209951"; transcript_id "MSTRG.209951.6"; exon_number "11";
chrX	StringTie	exon	101360088	101360150	1000	-	.	gene_id "MSTRG.209951"; transcript_id "MSTRG.209951.6"; exon_number "12";
chrX	StringTie	exon	101360568	101360755	1000	-	.	gene_id "MSTRG.209951"; transcript_id "MSTRG.209951.6"; exon_number "13";
chrX	StringTie	exon	101362173	101362240	1000	-	.	gene_id "MSTRG.209951"; transcript_id "MSTRG.209951.6"; exon_number "14";
chrX	StringTie	exon	101362561	101362689	1000	-	.	gene_id "MSTRG.209951"; transcript_id "MSTRG.209951.6"; exon_number "15";
chrX	StringTie	exon	101369998	101370079	1000	-	.	gene_id "MSTRG.209951"; transcript_id "MSTRG.209951.6"; exon_number "16";
chrX	StringTie	exon	101371633	101371701	1000	-	.	gene_id "MSTRG.209951"; transcript_id "MSTRG.209951.6"; exon_number "17";
chrX	StringTie	exon	101374536	101374634	1000	-	.	gene_id "MSTRG.209951"; transcript_id "MSTRG.209951.6"; exon_number "18";
chrX	StringTie	exon	101375144	101375314	1000	-	.	gene_id "MSTRG.209951"; transcript_id "MSTRG.209951.6"; exon_number "19";
chrX	StringTie	exon	101386062	101386265	1000	-	.	gene_id "MSTRG.209951"; transcript_id "MSTRG.209951.6"; exon_number "20";
chrX	StringTie	transcript	101341054	101349040	1000	-	.	gene_id "MSTRG.209951"; transcript_id "MSTRG.209951.7";
chrX	StringTie	exon	101341054	101346663	1000	-	.	gene_id "MSTRG.209951"; transcript_id "MSTRG.209951.7"; exon_number "1";
chrX	StringTie	exon	101348533	101349040	1000	-	.	gene_id "MSTRG.209951"; transcript_id "MSTRG.209951.7"; exon_number "2";
chrX	StringTie	transcript	101341054	101386272	1000	-	.	gene_id "MSTRG.209951"; transcript_id "MSTRG.209951.8";
chrX	StringTie	exon	101341054	101346660	1000	-	.	gene_id "MSTRG.209951"; transcript_id "MSTRG.209951.8"; exon_number "1";
chrX	StringTie	exon	101348533	101349956	1000	-	.	gene_id "MSTRG.209951"; transcript_id "MSTRG.209951.8"; exon_number "2";
chrX	StringTie	exon	101353194	101353351	1000	-	.	gene_id "MSTRG.209951"; transcript_id "MSTRG.209951.8"; exon_number "3";
chrX	StringTie	exon	101353870	101356268	1000	-	.	gene_id "MSTRG.209951"; transcript_id "MSTRG.209951.8"; exon_number "4";
chrX	StringTie	exon	101356784	101356955	1000	-	.	gene_id "MSTRG.209951"; transcript_id "MSTRG.209951.8"; exon_number "5";
chrX	StringTie	exon	101357509	101357583	1000	-	.	gene_id "MSTRG.209951"; transcript_id "MSTRG.209951.8"; exon_number "6";
chrX	StringTie	exon	101358310	101358437	1000	-	.	gene_id "MSTRG.209951"; transcript_id "MSTRG.209951.8"; exon_number "7";
chrX	StringTie	exon	101358617	101358696	1000	-	.	gene_id "MSTRG.209951"; transcript_id "MSTRG.209951.8"; exon_number "8";
chrX	StringTie	exon	101359293	101359347	1000	-	.	gene_id "MSTRG.209951"; transcript_id "MSTRG.209951.8"; exon_number "9";
chrX	StringTie	exon	101360088	101360150	1000	-	.	gene_id "MSTRG.209951"; transcript_id "MSTRG.209951.8"; exon_number "10";
chrX	StringTie	exon	101360568	101360755	1000	-	.	gene_id "MSTRG.209951"; transcript_id "MSTRG.209951.8"; exon_number "11";
chrX	StringTie	exon	101362173	101362240	1000	-	.	gene_id "MSTRG.209951"; transcript_id "MSTRG.209951.8"; exon_number "12";
chrX	StringTie	exon	101362561	101362689	1000	-	.	gene_id "MSTRG.209951"; transcript_id "MSTRG.209951.8"; exon_number "13";
chrX	StringTie	exon	101369998	101370079	1000	-	.	gene_id "MSTRG.209951"; transcript_id "MSTRG.209951.8"; exon_number "14";
chrX	StringTie	exon	101371633	101371701	1000	-	.	gene_id "MSTRG.209951"; transcript_id "MSTRG.209951.8"; exon_number "15";
chrX	StringTie	exon	101374536	101374629	1000	-	.	gene_id "MSTRG.209951"; transcript_id "MSTRG.209951.8"; exon_number "16";
chrX	StringTie	exon	101375144	101375314	1000	-	.	gene_id "MSTRG.209951"; transcript_id "MSTRG.209951.8"; exon_number "17";
chrX	StringTie	exon	101386062	101386272	1000	-	.	gene_id "MSTRG.209951"; transcript_id "MSTRG.209951.8"; exon_number "18";
chrX	StringTie	transcript	101341072	101386242	1000	-	.	gene_id "MSTRG.209951"; transcript_id "MSTRG.209951.9";
chrX	StringTie	exon	101341072	101348401	1000	-	.	gene_id "MSTRG.209951"; transcript_id "MSTRG.209951.9"; exon_number "1";
chrX	StringTie	exon	101348533	101349956	1000	-	.	gene_id "MSTRG.209951"; transcript_id "MSTRG.209951.9"; exon_number "2";
chrX	StringTie	exon	101353194	101353351	1000	-	.	gene_id "MSTRG.209951"; transcript_id "MSTRG.209951.9"; exon_number "3";
chrX	StringTie	exon	101353870	101353988	1000	-	.	gene_id "MSTRG.209951"; transcript_id "MSTRG.209951.9"; exon_number "4";
chrX	StringTie	exon	101354630	101354694	1000	-	.	gene_id "MSTRG.209951"; transcript_id "MSTRG.209951.9"; exon_number "5";
chrX	StringTie	exon	101356052	101356268	1000	-	.	gene_id "MSTRG.209951"; transcript_id "MSTRG.209951.9"; exon_number "6";
chrX	StringTie	exon	101356784	101356955	1000	-	.	gene_id "MSTRG.209951"; transcript_id "MSTRG.209951.9"; exon_number "7";
chrX	StringTie	exon	101357509	101357583	1000	-	.	gene_id "MSTRG.209951"; transcript_id "MSTRG.209951.9"; exon_number "8";
chrX	StringTie	exon	101358310	101358437	1000	-	.	gene_id "MSTRG.209951"; transcript_id "MSTRG.209951.9"; exon_number "9";
chrX	StringTie	exon	101358617	101358696	1000	-	.	gene_id "MSTRG.209951"; transcript_id "MSTRG.209951.9"; exon_number "10";
chrX	StringTie	exon	101359293	101359347	1000	-	.	gene_id "MSTRG.209951"; transcript_id "MSTRG.209951.9"; exon_number "11";
chrX	StringTie	exon	101360088	101360150	1000	-	.	gene_id "MSTRG.209951"; transcript_id "MSTRG.209951.9"; exon_number "12";
chrX	StringTie	exon	101360568	101360755	1000	-	.	gene_id "MSTRG.209951"; transcript_id "MSTRG.209951.9"; exon_number "13";
chrX	StringTie	exon	101362173	101362240	1000	-	.	gene_id "MSTRG.209951"; transcript_id "MSTRG.209951.9"; exon_number "14";
chrX	StringTie	exon	101362561	101362689	1000	-	.	gene_id "MSTRG.209951"; transcript_id "MSTRG.209951.9"; exon_number "15";
chrX	StringTie	exon	101369998	101370079	1000	-	.	gene_id "MSTRG.209951"; transcript_id "MSTRG.209951.9"; exon_number "16";
chrX	StringTie	exon	101371633	101371701	1000	-	.	gene_id "MSTRG.209951"; transcript_id "MSTRG.209951.9"; exon_number "17";
chrX	StringTie	exon	101374536	101374634	1000	-	.	gene_id "MSTRG.209951"; transcript_id "MSTRG.209951.9"; exon_number "18";
chrX	StringTie	exon	101375144	101375314	1000	-	.	gene_id "MSTRG.209951"; transcript_id "MSTRG.209951.9"; exon_number "19";
chrX	StringTie	exon	101386062	101386242	1000	-	.	gene_id "MSTRG.209951"; transcript_id "MSTRG.209951.9"; exon_number "20";
chrX	StringTie	transcript	101341066	101345644	1000	+	.	gene_id "MSTRG.209952"; transcript_id "MSTRG.209952.1";
chrX	StringTie	exon	101341066	101342871	1000	+	.	gene_id "MSTRG.209952"; transcript_id "MSTRG.209952.1"; exon_number "1";
chrX	StringTie	exon	101345289	101345644	1000	+	.	gene_id "MSTRG.209952"; transcript_id "MSTRG.209952.1"; exon_number "2";
chrX	StringTie	transcript	101341090	101345068	1000	+	.	gene_id "MSTRG.209952"; transcript_id "MSTRG.209952.2";
chrX	StringTie	exon	101341090	101341211	1000	+	.	gene_id "MSTRG.209952"; transcript_id "MSTRG.209952.2"; exon_number "1";
chrX	StringTie	exon	101344127	101345068	1000	+	.	gene_id "MSTRG.209952"; transcript_id "MSTRG.209952.2"; exon_number "2";
chrX	StringTie	transcript	101341119	101344442	1000	+	.	gene_id "MSTRG.209952"; transcript_id "MSTRG.209952.3";
chrX	StringTie	exon	101341119	101342950	1000	+	.	gene_id "MSTRG.209952"; transcript_id "MSTRG.209952.3"; exon_number "1";
chrX	StringTie	exon	101344085	101344442	1000	+	.	gene_id "MSTRG.209952"; transcript_id "MSTRG.209952.3"; exon_number "2";
chrX	StringTie	transcript	101341121	101345107	1000	+	.	gene_id "MSTRG.209952"; transcript_id "MSTRG.209952.4";
chrX	StringTie	exon	101341121	101343991	1000	+	.	gene_id "MSTRG.209952"; transcript_id "MSTRG.209952.4"; exon_number "1";
chrX	StringTie	exon	101344127	101345107	1000	+	.	gene_id "MSTRG.209952"; transcript_id "MSTRG.209952.4"; exon_number "2";
chrX	StringTie	transcript	101341390	101345654	1000	+	.	gene_id "MSTRG.209952"; transcript_id "MSTRG.209952.5";
chrX	StringTie	exon	101341390	101344593	1000	+	.	gene_id "MSTRG.209952"; transcript_id "MSTRG.209952.5"; exon_number "1";
chrX	StringTie	exon	101345005	101345654	1000	+	.	gene_id "MSTRG.209952"; transcript_id "MSTRG.209952.5"; exon_number "2";
chrX	StringTie	transcript	101408295	101414133	1000	+	.	gene_id "MSTRG.209953"; transcript_id "ENST00000316594"; gene_name "HNRNPH2"; ref_gene_id "ENSG00000126945";
chrX	StringTie	exon	101408295	101408319	1000	+	.	gene_id "MSTRG.209953"; transcript_id "ENST00000316594"; exon_number "1"; gene_name "HNRNPH2"; ref_gene_id "ENSG00000126945";
chrX	StringTie	exon	101411936	101414133	1000	+	.	gene_id "MSTRG.209953"; transcript_id "ENST00000316594"; exon_number "2"; gene_name "HNRNPH2"; ref_gene_id "ENSG00000126945";
chrX	StringTie	transcript	101391016	101395786	1000	+	.	gene_id "MSTRG.209953"; transcript_id "ENST00000372849"; gene_name "RPL36A"; ref_gene_id "ENSG00000241343";
chrX	StringTie	exon	101391016	101391046	1000	+	.	gene_id "MSTRG.209953"; transcript_id "ENST00000372849"; exon_number "1"; gene_name "RPL36A"; ref_gene_id "ENSG00000241343";
chrX	StringTie	exon	101391459	101391564	1000	+	.	gene_id "MSTRG.209953"; transcript_id "ENST00000372849"; exon_number "2"; gene_name "RPL36A"; ref_gene_id "ENSG00000241343";
chrX	StringTie	exon	101391755	101391822	1000	+	.	gene_id "MSTRG.209953"; transcript_id "ENST00000372849"; exon_number "3"; gene_name "RPL36A"; ref_gene_id "ENSG00000241343";
chrX	StringTie	exon	101392050	101392095	1000	+	.	gene_id "MSTRG.209953"; transcript_id "ENST00000372849"; exon_number "4"; gene_name "RPL36A"; ref_gene_id "ENSG00000241343";
chrX	StringTie	exon	101395335	101395457	1000	+	.	gene_id "MSTRG.209953"; transcript_id "ENST00000372849"; exon_number "5"; gene_name "RPL36A"; ref_gene_id "ENSG00000241343";
chrX	StringTie	exon	101395728	101395786	1000	+	.	gene_id "MSTRG.209953"; transcript_id "ENST00000372849"; exon_number "6"; gene_name "RPL36A"; ref_gene_id "ENSG00000241343";
chrX	StringTie	transcript	101390989	101395793	1000	+	.	gene_id "MSTRG.209953"; transcript_id "ENST00000392994"; gene_name "RPL36A"; ref_gene_id "ENSG00000241343";
chrX	StringTie	exon	101390989	101391046	1000	+	.	gene_id "MSTRG.209953"; transcript_id "ENST00000392994"; exon_number "1"; gene_name "RPL36A"; ref_gene_id "ENSG00000241343";
chrX	StringTie	exon	101391459	101391564	1000	+	.	gene_id "MSTRG.209953"; transcript_id "ENST00000392994"; exon_number "2"; gene_name "RPL36A"; ref_gene_id "ENSG00000241343";
chrX	StringTie	exon	101391755	101391822	1000	+	.	gene_id "MSTRG.209953"; transcript_id "ENST00000392994"; exon_number "3"; gene_name "RPL36A"; ref_gene_id "ENSG00000241343";
chrX	StringTie	exon	101395335	101395793	1000	+	.	gene_id "MSTRG.209953"; transcript_id "ENST00000392994"; exon_number "4"; gene_name "RPL36A"; ref_gene_id "ENSG00000241343";
chrX	StringTie	transcript	101391012	101412165	1000	+	.	gene_id "MSTRG.209953"; transcript_id "ENST00000409170"; gene_name "RPL36A-HNRNPH2"; ref_gene_id "ENSG00000257529";
chrX	StringTie	exon	101391012	101391046	1000	+	.	gene_id "MSTRG.209953"; transcript_id "ENST00000409170"; exon_number "1"; gene_name "RPL36A-HNRNPH2"; ref_gene_id "ENSG00000257529";
chrX	StringTie	exon	101391459	101391564	1000	+	.	gene_id "MSTRG.209953"; transcript_id "ENST00000409170"; exon_number "2"; gene_name "RPL36A-HNRNPH2"; ref_gene_id "ENSG00000257529";
chrX	StringTie	exon	101391755	101391822	1000	+	.	gene_id "MSTRG.209953"; transcript_id "ENST00000409170"; exon_number "3"; gene_name "RPL36A-HNRNPH2"; ref_gene_id "ENSG00000257529";
chrX	StringTie	exon	101395335	101395457	1000	+	.	gene_id "MSTRG.209953"; transcript_id "ENST00000409170"; exon_number "4"; gene_name "RPL36A-HNRNPH2"; ref_gene_id "ENSG00000257529";
chrX	StringTie	exon	101411936	101412165	1000	+	.	gene_id "MSTRG.209953"; transcript_id "ENST00000409170"; exon_number "5"; gene_name "RPL36A-HNRNPH2"; ref_gene_id "ENSG00000257529";
chrX	StringTie	transcript	101391011	101412297	1000	+	.	gene_id "MSTRG.209953"; transcript_id "ENST00000409338"; gene_name "RPL36A-HNRNPH2"; ref_gene_id "ENSG00000257529";
chrX	StringTie	exon	101391011	101391046	1000	+	.	gene_id "MSTRG.209953"; transcript_id "ENST00000409338"; exon_number "1"; gene_name "RPL36A-HNRNPH2"; ref_gene_id "ENSG00000257529";
chrX	StringTie	exon	101391459	101391564	1000	+	.	gene_id "MSTRG.209953"; transcript_id "ENST00000409338"; exon_number "2"; gene_name "RPL36A-HNRNPH2"; ref_gene_id "ENSG00000257529";
chrX	StringTie	exon	101391755	101391822	1000	+	.	gene_id "MSTRG.209953"; transcript_id "ENST00000409338"; exon_number "3"; gene_name "RPL36A-HNRNPH2"; ref_gene_id "ENSG00000257529";
chrX	StringTie	exon	101411936	101412297	1000	+	.	gene_id "MSTRG.209953"; transcript_id "ENST00000409338"; exon_number "4"; gene_name "RPL36A-HNRNPH2"; ref_gene_id "ENSG00000257529";
chrX	StringTie	transcript	101390824	101396117	1000	+	.	gene_id "MSTRG.209953"; transcript_id "ENST00000427805"; gene_name "RPL36A"; ref_gene_id "ENSG00000241343";
chrX	StringTie	exon	101390824	101391046	1000	+	.	gene_id "MSTRG.209953"; transcript_id "ENST00000427805"; exon_number "1"; gene_name "RPL36A"; ref_gene_id "ENSG00000241343";
chrX	StringTie	exon	101391459	101391564	1000	+	.	gene_id "MSTRG.209953"; transcript_id "ENST00000427805"; exon_number "2"; gene_name "RPL36A"; ref_gene_id "ENSG00000241343";
chrX	StringTie	exon	101391755	101391822	1000	+	.	gene_id "MSTRG.209953"; transcript_id "ENST00000427805"; exon_number "3"; gene_name "RPL36A"; ref_gene_id "ENSG00000241343";
chrX	StringTie	exon	101395335	101395457	1000	+	.	gene_id "MSTRG.209953"; transcript_id "ENST00000427805"; exon_number "4"; gene_name "RPL36A"; ref_gene_id "ENSG00000241343";
chrX	StringTie	exon	101395728	101396117	1000	+	.	gene_id "MSTRG.209953"; transcript_id "ENST00000427805"; exon_number "5"; gene_name "RPL36A"; ref_gene_id "ENSG00000241343";
chrX	StringTie	transcript	101391011	101393852	1000	+	.	gene_id "MSTRG.209953"; transcript_id "ENST00000465340"; gene_name "RPL36A"; ref_gene_id "ENSG00000241343";
chrX	StringTie	exon	101391011	101391046	1000	+	.	gene_id "MSTRG.209953"; transcript_id "ENST00000465340"; exon_number "1"; gene_name "RPL36A"; ref_gene_id "ENSG00000241343";
chrX	StringTie	exon	101391459	101391564	1000	+	.	gene_id "MSTRG.209953"; transcript_id "ENST00000465340"; exon_number "2"; gene_name "RPL36A"; ref_gene_id "ENSG00000241343";
chrX	StringTie	exon	101391755	101393852	1000	+	.	gene_id "MSTRG.209953"; transcript_id "ENST00000465340"; exon_number "3"; gene_name "RPL36A"; ref_gene_id "ENSG00000241343";
chrX	StringTie	transcript	101391114	101395795	1000	+	.	gene_id "MSTRG.209953"; transcript_id "ENST00000465744"; gene_name "RPL36A"; ref_gene_id "ENSG00000241343";
chrX	StringTie	exon	101391114	101391564	1000	+	.	gene_id "MSTRG.209953"; transcript_id "ENST00000465744"; exon_number "1"; gene_name "RPL36A"; ref_gene_id "ENSG00000241343";
chrX	StringTie	exon	101391755	101391822	1000	+	.	gene_id "MSTRG.209953"; transcript_id "ENST00000465744"; exon_number "2"; gene_name "RPL36A"; ref_gene_id "ENSG00000241343";
chrX	StringTie	exon	101395335	101395457	1000	+	.	gene_id "MSTRG.209953"; transcript_id "ENST00000465744"; exon_number "3"; gene_name "RPL36A"; ref_gene_id "ENSG00000241343";
chrX	StringTie	exon	101395728	101395795	1000	+	.	gene_id "MSTRG.209953"; transcript_id "ENST00000465744"; exon_number "4"; gene_name "RPL36A"; ref_gene_id "ENSG00000241343";
chrX	StringTie	transcript	101391202	101395795	1000	+	.	gene_id "MSTRG.209953"; transcript_id "ENST00000471855"; gene_name "RPL36A"; ref_gene_id "ENSG00000241343";
chrX	StringTie	exon	101391202	101391235	1000	+	.	gene_id "MSTRG.209953"; transcript_id "ENST00000471855"; exon_number "1"; gene_name "RPL36A"; ref_gene_id "ENSG00000241343";
chrX	StringTie	exon	101391459	101391564	1000	+	.	gene_id "MSTRG.209953"; transcript_id "ENST00000471855"; exon_number "2"; gene_name "RPL36A"; ref_gene_id "ENSG00000241343";
chrX	StringTie	exon	101391755	101391822	1000	+	.	gene_id "MSTRG.209953"; transcript_id "ENST00000471855"; exon_number "3"; gene_name "RPL36A"; ref_gene_id "ENSG00000241343";
chrX	StringTie	exon	101395335	101395457	1000	+	.	gene_id "MSTRG.209953"; transcript_id "ENST00000471855"; exon_number "4"; gene_name "RPL36A"; ref_gene_id "ENSG00000241343";
chrX	StringTie	exon	101395728	101395795	1000	+	.	gene_id "MSTRG.209953"; transcript_id "ENST00000471855"; exon_number "5"; gene_name "RPL36A"; ref_gene_id "ENSG00000241343";
chrX	StringTie	transcript	101395153	101395795	1000	+	.	gene_id "MSTRG.209953"; transcript_id "ENST00000489407"; gene_name "RPL36A"; ref_gene_id "ENSG00000241343";
chrX	StringTie	exon	101395153	101395457	1000	+	.	gene_id "MSTRG.209953"; transcript_id "ENST00000489407"; exon_number "1"; gene_name "RPL36A"; ref_gene_id "ENSG00000241343";
chrX	StringTie	exon	101395728	101395795	1000	+	.	gene_id "MSTRG.209953"; transcript_id "ENST00000489407"; exon_number "2"; gene_name "RPL36A"; ref_gene_id "ENSG00000241343";
chrX	StringTie	transcript	101391011	101391969	1000	+	.	gene_id "MSTRG.209953"; transcript_id "ENST00000491851"; gene_name "RPL36A"; ref_gene_id "ENSG00000241343";
chrX	StringTie	exon	101391011	101391046	1000	+	.	gene_id "MSTRG.209953"; transcript_id "ENST00000491851"; exon_number "1"; gene_name "RPL36A"; ref_gene_id "ENSG00000241343";
chrX	StringTie	exon	101391459	101391969	1000	+	.	gene_id "MSTRG.209953"; transcript_id "ENST00000491851"; exon_number "2"; gene_name "RPL36A"; ref_gene_id "ENSG00000241343";
chrX	StringTie	transcript	101390983	101395795	1000	+	.	gene_id "MSTRG.209953"; transcript_id "ENST00000553110"; gene_name "RPL36A"; ref_gene_id "ENSG00000241343";
chrX	StringTie	exon	101390983	101391046	1000	+	.	gene_id "MSTRG.209953"; transcript_id "ENST00000553110"; exon_number "1"; gene_name "RPL36A"; ref_gene_id "ENSG00000241343";
chrX	StringTie	exon	101391459	101391564	1000	+	.	gene_id "MSTRG.209953"; transcript_id "ENST00000553110"; exon_number "2"; gene_name "RPL36A"; ref_gene_id "ENSG00000241343";
chrX	StringTie	exon	101391755	101391822	1000	+	.	gene_id "MSTRG.209953"; transcript_id "ENST00000553110"; exon_number "3"; gene_name "RPL36A"; ref_gene_id "ENSG00000241343";
chrX	StringTie	exon	101395335	101395457	1000	+	.	gene_id "MSTRG.209953"; transcript_id "ENST00000553110"; exon_number "4"; gene_name "RPL36A"; ref_gene_id "ENSG00000241343";
chrX	StringTie	exon	101395728	101395795	1000	+	.	gene_id "MSTRG.209953"; transcript_id "ENST00000553110"; exon_number "5"; gene_name "RPL36A"; ref_gene_id "ENSG00000241343";
chrX	StringTie	transcript	101390890	101396154	1000	+	.	gene_id "MSTRG.209953"; transcript_id "ENST00000614077"; gene_name "RPL36A"; ref_gene_id "ENSG00000241343";
chrX	StringTie	exon	101390890	101391046	1000	+	.	gene_id "MSTRG.209953"; transcript_id "ENST00000614077"; exon_number "1"; gene_name "RPL36A"; ref_gene_id "ENSG00000241343";
chrX	StringTie	exon	101391459	101391564	1000	+	.	gene_id "MSTRG.209953"; transcript_id "ENST00000614077"; exon_number "2"; gene_name "RPL36A"; ref_gene_id "ENSG00000241343";
chrX	StringTie	exon	101391755	101391822	1000	+	.	gene_id "MSTRG.209953"; transcript_id "ENST00000614077"; exon_number "3"; gene_name "RPL36A"; ref_gene_id "ENSG00000241343";
chrX	StringTie	exon	101395335	101395457	1000	+	.	gene_id "MSTRG.209953"; transcript_id "ENST00000614077"; exon_number "4"; gene_name "RPL36A"; ref_gene_id "ENSG00000241343";
chrX	StringTie	exon	101395728	101396154	1000	+	.	gene_id "MSTRG.209953"; transcript_id "ENST00000614077"; exon_number "5"; gene_name "RPL36A"; ref_gene_id "ENSG00000241343";
chrX	StringTie	transcript	101390784	101397628	1000	+	.	gene_id "MSTRG.209953"; transcript_id "MSTRG.209953.1";
chrX	StringTie	exon	101390784	101390793	1000	+	.	gene_id "MSTRG.209953"; transcript_id "MSTRG.209953.1"; exon_number "1";
chrX	StringTie	exon	101391022	101391046	1000	+	.	gene_id "MSTRG.209953"; transcript_id "MSTRG.209953.1"; exon_number "2";
chrX	StringTie	exon	101391459	101391564	1000	+	.	gene_id "MSTRG.209953"; transcript_id "MSTRG.209953.1"; exon_number "3";
chrX	StringTie	exon	101391755	101391822	1000	+	.	gene_id "MSTRG.209953"; transcript_id "MSTRG.209953.1"; exon_number "4";
chrX	StringTie	exon	101395335	101395457	1000	+	.	gene_id "MSTRG.209953"; transcript_id "MSTRG.209953.1"; exon_number "5";
chrX	StringTie	exon	101395728	101397628	1000	+	.	gene_id "MSTRG.209953"; transcript_id "MSTRG.209953.1"; exon_number "6";
chrX	StringTie	transcript	101407723	101414633	1000	+	.	gene_id "MSTRG.209953"; transcript_id "MSTRG.209953.15";
chrX	StringTie	exon	101407723	101407744	1000	+	.	gene_id "MSTRG.209953"; transcript_id "MSTRG.209953.15"; exon_number "1";
chrX	StringTie	exon	101407767	101408307	1000	+	.	gene_id "MSTRG.209953"; transcript_id "MSTRG.209953.15"; exon_number "2";
chrX	StringTie	exon	101411936	101414633	1000	+	.	gene_id "MSTRG.209953"; transcript_id "MSTRG.209953.15"; exon_number "3";
chrX	StringTie	transcript	101408074	101414458	1000	+	.	gene_id "MSTRG.209953"; transcript_id "MSTRG.209953.16";
chrX	StringTie	exon	101408074	101408307	1000	+	.	gene_id "MSTRG.209953"; transcript_id "MSTRG.209953.16"; exon_number "1";
chrX	StringTie	exon	101411936	101413216	1000	+	.	gene_id "MSTRG.209953"; transcript_id "MSTRG.209953.16"; exon_number "2";
chrX	StringTie	exon	101413253	101414458	1000	+	.	gene_id "MSTRG.209953"; transcript_id "MSTRG.209953.16"; exon_number "3";
chrX	StringTie	transcript	101408112	101414176	1000	+	.	gene_id "MSTRG.209953"; transcript_id "MSTRG.209953.17";
chrX	StringTie	exon	101408112	101408307	1000	+	.	gene_id "MSTRG.209953"; transcript_id "MSTRG.209953.17"; exon_number "1";
chrX	StringTie	exon	101411936	101412289	1000	+	.	gene_id "MSTRG.209953"; transcript_id "MSTRG.209953.17"; exon_number "2";
chrX	StringTie	exon	101412611	101414176	1000	+	.	gene_id "MSTRG.209953"; transcript_id "MSTRG.209953.17"; exon_number "3";
chrX	StringTie	transcript	101408141	101414480	1000	+	.	gene_id "MSTRG.209953"; transcript_id "MSTRG.209953.18";
chrX	StringTie	exon	101408141	101408516	1000	+	.	gene_id "MSTRG.209953"; transcript_id "MSTRG.209953.18"; exon_number "1";
chrX	StringTie	exon	101411936	101414480	1000	+	.	gene_id "MSTRG.209953"; transcript_id "MSTRG.209953.18"; exon_number "2";
chrX	StringTie	transcript	101390784	101396154	1000	+	.	gene_id "MSTRG.209953"; transcript_id "MSTRG.209953.2";
chrX	StringTie	exon	101390784	101390793	1000	+	.	gene_id "MSTRG.209953"; transcript_id "MSTRG.209953.2"; exon_number "1";
chrX	StringTie	exon	101391019	101391046	1000	+	.	gene_id "MSTRG.209953"; transcript_id "MSTRG.209953.2"; exon_number "2";
chrX	StringTie	exon	101391459	101391564	1000	+	.	gene_id "MSTRG.209953"; transcript_id "MSTRG.209953.2"; exon_number "3";
chrX	StringTie	exon	101391755	101391822	1000	+	.	gene_id "MSTRG.209953"; transcript_id "MSTRG.209953.2"; exon_number "4";
chrX	StringTie	exon	101395335	101395457	1000	+	.	gene_id "MSTRG.209953"; transcript_id "MSTRG.209953.2"; exon_number "5";
chrX	StringTie	exon	101395728	101396154	1000	+	.	gene_id "MSTRG.209953"; transcript_id "MSTRG.209953.2"; exon_number "6";
chrX	StringTie	transcript	101397803	101407925	1000	-	.	gene_id "MSTRG.209954"; transcript_id "ENST00000218516"; gene_name "GLA"; ref_gene_id "ENSG00000102393";
chrX	StringTie	exon	101397803	101398099	1000	-	.	gene_id "MSTRG.209954"; transcript_id "ENST00000218516"; exon_number "1"; gene_name "GLA"; ref_gene_id "ENSG00000102393";
chrX	StringTie	exon	101398370	101398567	1000	-	.	gene_id "MSTRG.209954"; transcript_id "ENST00000218516"; exon_number "2"; gene_name "GLA"; ref_gene_id "ENSG00000102393";
chrX	StringTie	exon	101398785	101398946	1000	-	.	gene_id "MSTRG.209954"; transcript_id "ENST00000218516"; exon_number "3"; gene_name "GLA"; ref_gene_id "ENSG00000102393";
chrX	StringTie	exon	101400666	101400757	1000	-	.	gene_id "MSTRG.209954"; transcript_id "ENST00000218516"; exon_number "4"; gene_name "GLA"; ref_gene_id "ENSG00000102393";
chrX	StringTie	exon	101401632	101401809	1000	-	.	gene_id "MSTRG.209954"; transcript_id "ENST00000218516"; exon_number "5"; gene_name "GLA"; ref_gene_id "ENSG00000102393";
chrX	StringTie	exon	101403811	101403985	1000	-	.	gene_id "MSTRG.209954"; transcript_id "ENST00000218516"; exon_number "6"; gene_name "GLA"; ref_gene_id "ENSG00000102393";
chrX	StringTie	exon	101407710	101407925	1000	-	.	gene_id "MSTRG.209954"; transcript_id "ENST00000218516"; exon_number "7"; gene_name "GLA"; ref_gene_id "ENSG00000102393";
chrX	StringTie	transcript	101397807	101398694	1000	-	.	gene_id "MSTRG.209954"; transcript_id "ENST00000466414"; gene_name "GLA"; ref_gene_id "ENSG00000102393";
chrX	StringTie	exon	101397807	101398099	1000	-	.	gene_id "MSTRG.209954"; transcript_id "ENST00000466414"; exon_number "1"; gene_name "GLA"; ref_gene_id "ENSG00000102393";
chrX	StringTie	exon	101398370	101398694	1000	-	.	gene_id "MSTRG.209954"; transcript_id "ENST00000466414"; exon_number "2"; gene_name "GLA"; ref_gene_id "ENSG00000102393";
chrX	StringTie	transcript	101398516	101400853	1000	-	.	gene_id "MSTRG.209954"; transcript_id "ENST00000468823"; gene_name "GLA"; ref_gene_id "ENSG00000102393";
chrX	StringTie	exon	101398516	101398946	1000	-	.	gene_id "MSTRG.209954"; transcript_id "ENST00000468823"; exon_number "1"; gene_name "GLA"; ref_gene_id "ENSG00000102393";
chrX	StringTie	exon	101400666	101400853	1000	-	.	gene_id "MSTRG.209954"; transcript_id "ENST00000468823"; exon_number "2"; gene_name "GLA"; ref_gene_id "ENSG00000102393";
chrX	StringTie	transcript	101401370	101407887	1000	-	.	gene_id "MSTRG.209954"; transcript_id "ENST00000479445"; gene_name "GLA"; ref_gene_id "ENSG00000102393";
chrX	StringTie	exon	101401370	101401809	1000	-	.	gene_id "MSTRG.209954"; transcript_id "ENST00000479445"; exon_number "1"; gene_name "GLA"; ref_gene_id "ENSG00000102393";
chrX	StringTie	exon	101403811	101403985	1000	-	.	gene_id "MSTRG.209954"; transcript_id "ENST00000479445"; exon_number "2"; gene_name "GLA"; ref_gene_id "ENSG00000102393";
chrX	StringTie	exon	101407710	101407887	1000	-	.	gene_id "MSTRG.209954"; transcript_id "ENST00000479445"; exon_number "3"; gene_name "GLA"; ref_gene_id "ENSG00000102393";
chrX	StringTie	transcript	101398812	101407833	1000	-	.	gene_id "MSTRG.209954"; transcript_id "ENST00000480513"; gene_name "GLA"; ref_gene_id "ENSG00000102393";
chrX	StringTie	exon	101398812	101398946	1000	-	.	gene_id "MSTRG.209954"; transcript_id "ENST00000480513"; exon_number "1"; gene_name "GLA"; ref_gene_id "ENSG00000102393";
chrX	StringTie	exon	101401632	101401809	1000	-	.	gene_id "MSTRG.209954"; transcript_id "ENST00000480513"; exon_number "2"; gene_name "GLA"; ref_gene_id "ENSG00000102393";
chrX	StringTie	exon	101403811	101403985	1000	-	.	gene_id "MSTRG.209954"; transcript_id "ENST00000480513"; exon_number "3"; gene_name "GLA"; ref_gene_id "ENSG00000102393";
chrX	StringTie	exon	101407710	101407833	1000	-	.	gene_id "MSTRG.209954"; transcript_id "ENST00000480513"; exon_number "4"; gene_name "GLA"; ref_gene_id "ENSG00000102393";
chrX	StringTie	transcript	101398908	101407833	1000	-	.	gene_id "MSTRG.209954"; transcript_id "ENST00000486121"; gene_name "GLA"; ref_gene_id "ENSG00000102393";
chrX	StringTie	exon	101398908	101398946	1000	-	.	gene_id "MSTRG.209954"; transcript_id "ENST00000486121"; exon_number "1"; gene_name "GLA"; ref_gene_id "ENSG00000102393";
chrX	StringTie	exon	101400666	101400757	1000	-	.	gene_id "MSTRG.209954"; transcript_id "ENST00000486121"; exon_number "2"; gene_name "GLA"; ref_gene_id "ENSG00000102393";
chrX	StringTie	exon	101401233	101401347	1000	-	.	gene_id "MSTRG.209954"; transcript_id "ENST00000486121"; exon_number "3"; gene_name "GLA"; ref_gene_id "ENSG00000102393";
chrX	StringTie	exon	101401632	101401809	1000	-	.	gene_id "MSTRG.209954"; transcript_id "ENST00000486121"; exon_number "4"; gene_name "GLA"; ref_gene_id "ENSG00000102393";
chrX	StringTie	exon	101403811	101403985	1000	-	.	gene_id "MSTRG.209954"; transcript_id "ENST00000486121"; exon_number "5"; gene_name "GLA"; ref_gene_id "ENSG00000102393";
chrX	StringTie	exon	101407710	101407833	1000	-	.	gene_id "MSTRG.209954"; transcript_id "ENST00000486121"; exon_number "6"; gene_name "GLA"; ref_gene_id "ENSG00000102393";
chrX	StringTie	transcript	101397803	101407908	1000	-	.	gene_id "MSTRG.209954"; transcript_id "ENST00000493905"; gene_name "GLA"; ref_gene_id "ENSG00000102393";
chrX	StringTie	exon	101397803	101398099	1000	-	.	gene_id "MSTRG.209954"; transcript_id "ENST00000493905"; exon_number "1"; gene_name "GLA"; ref_gene_id "ENSG00000102393";
chrX	StringTie	exon	101398370	101398567	1000	-	.	gene_id "MSTRG.209954"; transcript_id "ENST00000493905"; exon_number "2"; gene_name "GLA"; ref_gene_id "ENSG00000102393";
chrX	StringTie	exon	101398785	101398946	1000	-	.	gene_id "MSTRG.209954"; transcript_id "ENST00000493905"; exon_number "3"; gene_name "GLA"; ref_gene_id "ENSG00000102393";
chrX	StringTie	exon	101399744	101399800	1000	-	.	gene_id "MSTRG.209954"; transcript_id "ENST00000493905"; exon_number "4"; gene_name "GLA"; ref_gene_id "ENSG00000102393";
chrX	StringTie	exon	101400666	101400757	1000	-	.	gene_id "MSTRG.209954"; transcript_id "ENST00000493905"; exon_number "5"; gene_name "GLA"; ref_gene_id "ENSG00000102393";
chrX	StringTie	exon	101401632	101401809	1000	-	.	gene_id "MSTRG.209954"; transcript_id "ENST00000493905"; exon_number "6"; gene_name "GLA"; ref_gene_id "ENSG00000102393";
chrX	StringTie	exon	101403811	101403985	1000	-	.	gene_id "MSTRG.209954"; transcript_id "ENST00000493905"; exon_number "7"; gene_name "GLA"; ref_gene_id "ENSG00000102393";
chrX	StringTie	exon	101407710	101407908	1000	-	.	gene_id "MSTRG.209954"; transcript_id "ENST00000493905"; exon_number "8"; gene_name "GLA"; ref_gene_id "ENSG00000102393";
chrX	StringTie	transcript	101395335	101409012	1000	-	.	gene_id "MSTRG.209954"; transcript_id "MSTRG.209954.1";
chrX	StringTie	exon	101395335	101395433	1000	-	.	gene_id "MSTRG.209954"; transcript_id "MSTRG.209954.1"; exon_number "1";
chrX	StringTie	exon	101397982	101398099	1000	-	.	gene_id "MSTRG.209954"; transcript_id "MSTRG.209954.1"; exon_number "2";
chrX	StringTie	exon	101398370	101398567	1000	-	.	gene_id "MSTRG.209954"; transcript_id "MSTRG.209954.1"; exon_number "3";
chrX	StringTie	exon	101398785	101398946	1000	-	.	gene_id "MSTRG.209954"; transcript_id "MSTRG.209954.1"; exon_number "4";
chrX	StringTie	exon	101400666	101400757	1000	-	.	gene_id "MSTRG.209954"; transcript_id "MSTRG.209954.1"; exon_number "5";
chrX	StringTie	exon	101401632	101401809	1000	-	.	gene_id "MSTRG.209954"; transcript_id "MSTRG.209954.1"; exon_number "6";
chrX	StringTie	exon	101403811	101403985	1000	-	.	gene_id "MSTRG.209954"; transcript_id "MSTRG.209954.1"; exon_number "7";
chrX	StringTie	exon	101407710	101408269	1000	-	.	gene_id "MSTRG.209954"; transcript_id "MSTRG.209954.1"; exon_number "8";
chrX	StringTie	exon	101408991	101409012	1000	-	.	gene_id "MSTRG.209954"; transcript_id "MSTRG.209954.1"; exon_number "9";
chrX	StringTie	transcript	101397228	101407955	1000	-	.	gene_id "MSTRG.209954"; transcript_id "MSTRG.209954.10";
chrX	StringTie	exon	101397228	101398095	1000	-	.	gene_id "MSTRG.209954"; transcript_id "MSTRG.209954.10"; exon_number "1";
chrX	StringTie	exon	101398370	101398946	1000	-	.	gene_id "MSTRG.209954"; transcript_id "MSTRG.209954.10"; exon_number "2";
chrX	StringTie	exon	101400666	101401809	1000	-	.	gene_id "MSTRG.209954"; transcript_id "MSTRG.209954.10"; exon_number "3";
chrX	StringTie	exon	101403811	101403985	1000	-	.	gene_id "MSTRG.209954"; transcript_id "MSTRG.209954.10"; exon_number "4";
chrX	StringTie	exon	101407710	101407955	1000	-	.	gene_id "MSTRG.209954"; transcript_id "MSTRG.209954.10"; exon_number "5";
chrX	StringTie	transcript	101397275	101407995	1000	-	.	gene_id "MSTRG.209954"; transcript_id "MSTRG.209954.11";
chrX	StringTie	exon	101397275	101398099	1000	-	.	gene_id "MSTRG.209954"; transcript_id "MSTRG.209954.11"; exon_number "1";
chrX	StringTie	exon	101398370	101398567	1000	-	.	gene_id "MSTRG.209954"; transcript_id "MSTRG.209954.11"; exon_number "2";
chrX	StringTie	exon	101398785	101398946	1000	-	.	gene_id "MSTRG.209954"; transcript_id "MSTRG.209954.11"; exon_number "3";
chrX	StringTie	exon	101400666	101400757	1000	-	.	gene_id "MSTRG.209954"; transcript_id "MSTRG.209954.11"; exon_number "4";
chrX	StringTie	exon	101401233	101401347	1000	-	.	gene_id "MSTRG.209954"; transcript_id "MSTRG.209954.11"; exon_number "5";
chrX	StringTie	exon	101401632	101401809	1000	-	.	gene_id "MSTRG.209954"; transcript_id "MSTRG.209954.11"; exon_number "6";
chrX	StringTie	exon	101403811	101403985	1000	-	.	gene_id "MSTRG.209954"; transcript_id "MSTRG.209954.11"; exon_number "7";
chrX	StringTie	exon	101407710	101407995	1000	-	.	gene_id "MSTRG.209954"; transcript_id "MSTRG.209954.11"; exon_number "8";
chrX	StringTie	transcript	101397342	101408013	1000	-	.	gene_id "MSTRG.209954"; transcript_id "MSTRG.209954.12";
chrX	StringTie	exon	101397342	101398099	1000	-	.	gene_id "MSTRG.209954"; transcript_id "MSTRG.209954.12"; exon_number "1";
chrX	StringTie	exon	101398370	101398567	1000	-	.	gene_id "MSTRG.209954"; transcript_id "MSTRG.209954.12"; exon_number "2";
chrX	StringTie	exon	101398785	101398946	1000	-	.	gene_id "MSTRG.209954"; transcript_id "MSTRG.209954.12"; exon_number "3";
chrX	StringTie	exon	101400666	101400757	1000	-	.	gene_id "MSTRG.209954"; transcript_id "MSTRG.209954.12"; exon_number "4";
chrX	StringTie	exon	101401668	101401809	1000	-	.	gene_id "MSTRG.209954"; transcript_id "MSTRG.209954.12"; exon_number "5";
chrX	StringTie	exon	101403811	101403985	1000	-	.	gene_id "MSTRG.209954"; transcript_id "MSTRG.209954.12"; exon_number "6";
chrX	StringTie	exon	101407710	101408013	1000	-	.	gene_id "MSTRG.209954"; transcript_id "MSTRG.209954.12"; exon_number "7";
chrX	StringTie	transcript	101397521	101407927	1000	-	.	gene_id "MSTRG.209954"; transcript_id "MSTRG.209954.13";
chrX	StringTie	exon	101397521	101398099	1000	-	.	gene_id "MSTRG.209954"; transcript_id "MSTRG.209954.13"; exon_number "1";
chrX	StringTie	exon	101398370	101398432	1000	-	.	gene_id "MSTRG.209954"; transcript_id "MSTRG.209954.13"; exon_number "2";
chrX	StringTie	exon	101398459	101398567	1000	-	.	gene_id "MSTRG.209954"; transcript_id "MSTRG.209954.13"; exon_number "3";
chrX	StringTie	exon	101398785	101401809	1000	-	.	gene_id "MSTRG.209954"; transcript_id "MSTRG.209954.13"; exon_number "4";
chrX	StringTie	exon	101403811	101403985	1000	-	.	gene_id "MSTRG.209954"; transcript_id "MSTRG.209954.13"; exon_number "5";
chrX	StringTie	exon	101407710	101407927	1000	-	.	gene_id "MSTRG.209954"; transcript_id "MSTRG.209954.13"; exon_number "6";
chrX	StringTie	transcript	101397544	101407979	1000	-	.	gene_id "MSTRG.209954"; transcript_id "MSTRG.209954.14";
chrX	StringTie	exon	101397544	101398099	1000	-	.	gene_id "MSTRG.209954"; transcript_id "MSTRG.209954.14"; exon_number "1";
chrX	StringTie	exon	101398370	101398563	1000	-	.	gene_id "MSTRG.209954"; transcript_id "MSTRG.209954.14"; exon_number "2";
chrX	StringTie	exon	101398785	101398946	1000	-	.	gene_id "MSTRG.209954"; transcript_id "MSTRG.209954.14"; exon_number "3";
chrX	StringTie	exon	101400666	101400757	1000	-	.	gene_id "MSTRG.209954"; transcript_id "MSTRG.209954.14"; exon_number "4";
chrX	StringTie	exon	101401233	101401347	1000	-	.	gene_id "MSTRG.209954"; transcript_id "MSTRG.209954.14"; exon_number "5";
chrX	StringTie	exon	101401632	101401809	1000	-	.	gene_id "MSTRG.209954"; transcript_id "MSTRG.209954.14"; exon_number "6";
chrX	StringTie	exon	101403811	101403985	1000	-	.	gene_id "MSTRG.209954"; transcript_id "MSTRG.209954.14"; exon_number "7";
chrX	StringTie	exon	101407710	101407979	1000	-	.	gene_id "MSTRG.209954"; transcript_id "MSTRG.209954.14"; exon_number "8";
chrX	StringTie	transcript	101397551	101407833	1000	-	.	gene_id "MSTRG.209954"; transcript_id "MSTRG.209954.15";
chrX	StringTie	exon	101397551	101398099	1000	-	.	gene_id "MSTRG.209954"; transcript_id "MSTRG.209954.15"; exon_number "1";
chrX	StringTie	exon	101398370	101398567	1000	-	.	gene_id "MSTRG.209954"; transcript_id "MSTRG.209954.15"; exon_number "2";
chrX	StringTie	exon	101398785	101398946	1000	-	.	gene_id "MSTRG.209954"; transcript_id "MSTRG.209954.15"; exon_number "3";
chrX	StringTie	exon	101401632	101401809	1000	-	.	gene_id "MSTRG.209954"; transcript_id "MSTRG.209954.15"; exon_number "4";
chrX	StringTie	exon	101403811	101403985	1000	-	.	gene_id "MSTRG.209954"; transcript_id "MSTRG.209954.15"; exon_number "5";
chrX	StringTie	exon	101407710	101407833	1000	-	.	gene_id "MSTRG.209954"; transcript_id "MSTRG.209954.15"; exon_number "6";
chrX	StringTie	transcript	101397558	101407979	1000	-	.	gene_id "MSTRG.209954"; transcript_id "MSTRG.209954.16";
chrX	StringTie	exon	101397558	101398099	1000	-	.	gene_id "MSTRG.209954"; transcript_id "MSTRG.209954.16"; exon_number "1";
chrX	StringTie	exon	101398370	101398567	1000	-	.	gene_id "MSTRG.209954"; transcript_id "MSTRG.209954.16"; exon_number "2";
chrX	StringTie	exon	101398719	101398946	1000	-	.	gene_id "MSTRG.209954"; transcript_id "MSTRG.209954.16"; exon_number "3";
chrX	StringTie	exon	101400666	101400757	1000	-	.	gene_id "MSTRG.209954"; transcript_id "MSTRG.209954.16"; exon_number "4";
chrX	StringTie	exon	101401632	101401809	1000	-	.	gene_id "MSTRG.209954"; transcript_id "MSTRG.209954.16"; exon_number "5";
chrX	StringTie	exon	101403811	101403985	1000	-	.	gene_id "MSTRG.209954"; transcript_id "MSTRG.209954.16"; exon_number "6";
chrX	StringTie	exon	101407710	101407979	1000	-	.	gene_id "MSTRG.209954"; transcript_id "MSTRG.209954.16"; exon_number "7";
chrX	StringTie	transcript	101397595	101407983	1000	-	.	gene_id "MSTRG.209954"; transcript_id "MSTRG.209954.17";
chrX	StringTie	exon	101397595	101398099	1000	-	.	gene_id "MSTRG.209954"; transcript_id "MSTRG.209954.17"; exon_number "1";
chrX	StringTie	exon	101398370	101398567	1000	-	.	gene_id "MSTRG.209954"; transcript_id "MSTRG.209954.17"; exon_number "2";
chrX	StringTie	exon	101398785	101398946	1000	-	.	gene_id "MSTRG.209954"; transcript_id "MSTRG.209954.17"; exon_number "3";
chrX	StringTie	exon	101400666	101400756	1000	-	.	gene_id "MSTRG.209954"; transcript_id "MSTRG.209954.17"; exon_number "4";
chrX	StringTie	exon	101401693	101401809	1000	-	.	gene_id "MSTRG.209954"; transcript_id "MSTRG.209954.17"; exon_number "5";
chrX	StringTie	exon	101403811	101403985	1000	-	.	gene_id "MSTRG.209954"; transcript_id "MSTRG.209954.17"; exon_number "6";
chrX	StringTie	exon	101407710	101407983	1000	-	.	gene_id "MSTRG.209954"; transcript_id "MSTRG.209954.17"; exon_number "7";
chrX	StringTie	transcript	101397647	101407985	1000	-	.	gene_id "MSTRG.209954"; transcript_id "MSTRG.209954.18";
chrX	StringTie	exon	101397647	101398099	1000	-	.	gene_id "MSTRG.209954"; transcript_id "MSTRG.209954.18"; exon_number "1";
chrX	StringTie	exon	101398370	101398567	1000	-	.	gene_id "MSTRG.209954"; transcript_id "MSTRG.209954.18"; exon_number "2";
chrX	StringTie	exon	101398719	101398946	1000	-	.	gene_id "MSTRG.209954"; transcript_id "MSTRG.209954.18"; exon_number "3";
chrX	StringTie	exon	101400666	101401809	1000	-	.	gene_id "MSTRG.209954"; transcript_id "MSTRG.209954.18"; exon_number "4";
chrX	StringTie	exon	101403811	101403985	1000	-	.	gene_id "MSTRG.209954"; transcript_id "MSTRG.209954.18"; exon_number "5";
chrX	StringTie	exon	101407710	101407985	1000	-	.	gene_id "MSTRG.209954"; transcript_id "MSTRG.209954.18"; exon_number "6";
chrX	StringTie	transcript	101397656	101407983	1000	-	.	gene_id "MSTRG.209954"; transcript_id "MSTRG.209954.19";
chrX	StringTie	exon	101397656	101398099	1000	-	.	gene_id "MSTRG.209954"; transcript_id "MSTRG.209954.19"; exon_number "1";
chrX	StringTie	exon	101398370	101398567	1000	-	.	gene_id "MSTRG.209954"; transcript_id "MSTRG.209954.19"; exon_number "2";
chrX	StringTie	exon	101398785	101398946	1000	-	.	gene_id "MSTRG.209954"; transcript_id "MSTRG.209954.19"; exon_number "3";
chrX	StringTie	exon	101400666	101400757	1000	-	.	gene_id "MSTRG.209954"; transcript_id "MSTRG.209954.19"; exon_number "4";
chrX	StringTie	exon	101401632	101401809	1000	-	.	gene_id "MSTRG.209954"; transcript_id "MSTRG.209954.19"; exon_number "5";
chrX	StringTie	exon	101403811	101403985	1000	-	.	gene_id "MSTRG.209954"; transcript_id "MSTRG.209954.19"; exon_number "6";
chrX	StringTie	exon	101405111	101405233	1000	-	.	gene_id "MSTRG.209954"; transcript_id "MSTRG.209954.19"; exon_number "7";
chrX	StringTie	exon	101407710	101407983	1000	-	.	gene_id "MSTRG.209954"; transcript_id "MSTRG.209954.19"; exon_number "8";
chrX	StringTie	transcript	101396151	101408607	1000	-	.	gene_id "MSTRG.209954"; transcript_id "MSTRG.209954.2";
chrX	StringTie	exon	101396151	101398099	1000	-	.	gene_id "MSTRG.209954"; transcript_id "MSTRG.209954.2"; exon_number "1";
chrX	StringTie	exon	101398370	101398946	1000	-	.	gene_id "MSTRG.209954"; transcript_id "MSTRG.209954.2"; exon_number "2";
chrX	StringTie	exon	101400666	101401809	1000	-	.	gene_id "MSTRG.209954"; transcript_id "MSTRG.209954.2"; exon_number "3";
chrX	StringTie	exon	101403811	101403985	1000	-	.	gene_id "MSTRG.209954"; transcript_id "MSTRG.209954.2"; exon_number "4";
chrX	StringTie	exon	101407710	101408607	1000	-	.	gene_id "MSTRG.209954"; transcript_id "MSTRG.209954.2"; exon_number "5";
chrX	StringTie	transcript	101397692	101407983	1000	-	.	gene_id "MSTRG.209954"; transcript_id "MSTRG.209954.20";
chrX	StringTie	exon	101397692	101398099	1000	-	.	gene_id "MSTRG.209954"; transcript_id "MSTRG.209954.20"; exon_number "1";
chrX	StringTie	exon	101398370	101398567	1000	-	.	gene_id "MSTRG.209954"; transcript_id "MSTRG.209954.20"; exon_number "2";
chrX	StringTie	exon	101398749	101398946	1000	-	.	gene_id "MSTRG.209954"; transcript_id "MSTRG.209954.20"; exon_number "3";
chrX	StringTie	exon	101400666	101400757	1000	-	.	gene_id "MSTRG.209954"; transcript_id "MSTRG.209954.20"; exon_number "4";
chrX	StringTie	exon	101401632	101401809	1000	-	.	gene_id "MSTRG.209954"; transcript_id "MSTRG.209954.20"; exon_number "5";
chrX	StringTie	exon	101403811	101403985	1000	-	.	gene_id "MSTRG.209954"; transcript_id "MSTRG.209954.20"; exon_number "6";
chrX	StringTie	exon	101407710	101407983	1000	-	.	gene_id "MSTRG.209954"; transcript_id "MSTRG.209954.20"; exon_number "7";
chrX	StringTie	transcript	101397722	101407972	1000	-	.	gene_id "MSTRG.209954"; transcript_id "MSTRG.209954.21";
chrX	StringTie	exon	101397722	101398099	1000	-	.	gene_id "MSTRG.209954"; transcript_id "MSTRG.209954.21"; exon_number "1";
chrX	StringTie	exon	101398785	101398946	1000	-	.	gene_id "MSTRG.209954"; transcript_id "MSTRG.209954.21"; exon_number "2";
chrX	StringTie	exon	101400666	101400757	1000	-	.	gene_id "MSTRG.209954"; transcript_id "MSTRG.209954.21"; exon_number "3";
chrX	StringTie	exon	101401632	101401809	1000	-	.	gene_id "MSTRG.209954"; transcript_id "MSTRG.209954.21"; exon_number "4";
chrX	StringTie	exon	101403811	101403944	1000	-	.	gene_id "MSTRG.209954"; transcript_id "MSTRG.209954.21"; exon_number "5";
chrX	StringTie	exon	101407710	101407972	1000	-	.	gene_id "MSTRG.209954"; transcript_id "MSTRG.209954.21"; exon_number "6";
chrX	StringTie	transcript	101397776	101407961	1000	-	.	gene_id "MSTRG.209954"; transcript_id "MSTRG.209954.22";
chrX	StringTie	exon	101397776	101398099	1000	-	.	gene_id "MSTRG.209954"; transcript_id "MSTRG.209954.22"; exon_number "1";
chrX	StringTie	exon	101398370	101398567	1000	-	.	gene_id "MSTRG.209954"; transcript_id "MSTRG.209954.22"; exon_number "2";
chrX	StringTie	exon	101398785	101398946	1000	-	.	gene_id "MSTRG.209954"; transcript_id "MSTRG.209954.22"; exon_number "3";
chrX	StringTie	exon	101399744	101401809	1000	-	.	gene_id "MSTRG.209954"; transcript_id "MSTRG.209954.22"; exon_number "4";
chrX	StringTie	exon	101403811	101403985	1000	-	.	gene_id "MSTRG.209954"; transcript_id "MSTRG.209954.22"; exon_number "5";
chrX	StringTie	exon	101407710	101407961	1000	-	.	gene_id "MSTRG.209954"; transcript_id "MSTRG.209954.22"; exon_number "6";
chrX	StringTie	transcript	101397777	101407997	1000	-	.	gene_id "MSTRG.209954"; transcript_id "MSTRG.209954.23";
chrX	StringTie	exon	101397777	101398099	1000	-	.	gene_id "MSTRG.209954"; transcript_id "MSTRG.209954.23"; exon_number "1";
chrX	StringTie	exon	101398370	101398567	1000	-	.	gene_id "MSTRG.209954"; transcript_id "MSTRG.209954.23"; exon_number "2";
chrX	StringTie	exon	101398785	101398946	1000	-	.	gene_id "MSTRG.209954"; transcript_id "MSTRG.209954.23"; exon_number "3";
chrX	StringTie	exon	101400666	101400757	1000	-	.	gene_id "MSTRG.209954"; transcript_id "MSTRG.209954.23"; exon_number "4";
chrX	StringTie	exon	101403927	101403985	1000	-	.	gene_id "MSTRG.209954"; transcript_id "MSTRG.209954.23"; exon_number "5";
chrX	StringTie	exon	101407710	101407997	1000	-	.	gene_id "MSTRG.209954"; transcript_id "MSTRG.209954.23"; exon_number "6";
chrX	StringTie	transcript	101397786	101407833	1000	-	.	gene_id "MSTRG.209954"; transcript_id "MSTRG.209954.24";
chrX	StringTie	exon	101397786	101398099	1000	-	.	gene_id "MSTRG.209954"; transcript_id "MSTRG.209954.24"; exon_number "1";
chrX	StringTie	exon	101398370	101398563	1000	-	.	gene_id "MSTRG.209954"; transcript_id "MSTRG.209954.24"; exon_number "2";
chrX	StringTie	exon	101398785	101398946	1000	-	.	gene_id "MSTRG.209954"; transcript_id "MSTRG.209954.24"; exon_number "3";
chrX	StringTie	exon	101401632	101401809	1000	-	.	gene_id "MSTRG.209954"; transcript_id "MSTRG.209954.24"; exon_number "4";
chrX	StringTie	exon	101403811	101403985	1000	-	.	gene_id "MSTRG.209954"; transcript_id "MSTRG.209954.24"; exon_number "5";
chrX	StringTie	exon	101407710	101407833	1000	-	.	gene_id "MSTRG.209954"; transcript_id "MSTRG.209954.24"; exon_number "6";
chrX	StringTie	transcript	101397790	101401692	1000	-	.	gene_id "MSTRG.209954"; transcript_id "MSTRG.209954.25";
chrX	StringTie	exon	101397790	101398099	1000	-	.	gene_id "MSTRG.209954"; transcript_id "MSTRG.209954.25"; exon_number "1";
chrX	StringTie	exon	101398370	101398946	1000	-	.	gene_id "MSTRG.209954"; transcript_id "MSTRG.209954.25"; exon_number "2";
chrX	StringTie	exon	101399744	101400757	1000	-	.	gene_id "MSTRG.209954"; transcript_id "MSTRG.209954.25"; exon_number "3";
chrX	StringTie	exon	101401632	101401692	1000	-	.	gene_id "MSTRG.209954"; transcript_id "MSTRG.209954.25"; exon_number "4";
chrX	StringTie	transcript	101397796	101401631	1000	-	.	gene_id "MSTRG.209954"; transcript_id "MSTRG.209954.26";
chrX	StringTie	exon	101397796	101398124	1000	-	.	gene_id "MSTRG.209954"; transcript_id "MSTRG.209954.26"; exon_number "1";
chrX	StringTie	exon	101398370	101398946	1000	-	.	gene_id "MSTRG.209954"; transcript_id "MSTRG.209954.26"; exon_number "2";
chrX	StringTie	exon	101400666	101401631	1000	-	.	gene_id "MSTRG.209954"; transcript_id "MSTRG.209954.26"; exon_number "3";
chrX	StringTie	transcript	101397801	101407974	1000	-	.	gene_id "MSTRG.209954"; transcript_id "MSTRG.209954.27";
chrX	StringTie	exon	101397801	101398099	1000	-	.	gene_id "MSTRG.209954"; transcript_id "MSTRG.209954.27"; exon_number "1";
chrX	StringTie	exon	101398370	101398946	1000	-	.	gene_id "MSTRG.209954"; transcript_id "MSTRG.209954.27"; exon_number "2";
chrX	StringTie	exon	101400666	101401809	1000	-	.	gene_id "MSTRG.209954"; transcript_id "MSTRG.209954.27"; exon_number "3";
chrX	StringTie	exon	101403811	101403944	1000	-	.	gene_id "MSTRG.209954"; transcript_id "MSTRG.209954.27"; exon_number "4";
chrX	StringTie	exon	101407710	101407974	1000	-	.	gene_id "MSTRG.209954"; transcript_id "MSTRG.209954.27"; exon_number "5";
chrX	StringTie	transcript	101396180	101408488	1000	-	.	gene_id "MSTRG.209954"; transcript_id "MSTRG.209954.3";
chrX	StringTie	exon	101396180	101398099	1000	-	.	gene_id "MSTRG.209954"; transcript_id "MSTRG.209954.3"; exon_number "1";
chrX	StringTie	exon	101398370	101398567	1000	-	.	gene_id "MSTRG.209954"; transcript_id "MSTRG.209954.3"; exon_number "2";
chrX	StringTie	exon	101398785	101398946	1000	-	.	gene_id "MSTRG.209954"; transcript_id "MSTRG.209954.3"; exon_number "3";
chrX	StringTie	exon	101400666	101400757	1000	-	.	gene_id "MSTRG.209954"; transcript_id "MSTRG.209954.3"; exon_number "4";
chrX	StringTie	exon	101401632	101401809	1000	-	.	gene_id "MSTRG.209954"; transcript_id "MSTRG.209954.3"; exon_number "5";
chrX	StringTie	exon	101403811	101403985	1000	-	.	gene_id "MSTRG.209954"; transcript_id "MSTRG.209954.3"; exon_number "6";
chrX	StringTie	exon	101407710	101407947	1000	-	.	gene_id "MSTRG.209954"; transcript_id "MSTRG.209954.3"; exon_number "7";
chrX	StringTie	exon	101408129	101408488	1000	-	.	gene_id "MSTRG.209954"; transcript_id "MSTRG.209954.3"; exon_number "8";
chrX	StringTie	transcript	101397804	101407979	1000	-	.	gene_id "MSTRG.209954"; transcript_id "MSTRG.209954.30";
chrX	StringTie	exon	101397804	101398099	1000	-	.	gene_id "MSTRG.209954"; transcript_id "MSTRG.209954.30"; exon_number "1";
chrX	StringTie	exon	101398370	101398567	1000	-	.	gene_id "MSTRG.209954"; transcript_id "MSTRG.209954.30"; exon_number "2";
chrX	StringTie	exon	101398785	101398946	1000	-	.	gene_id "MSTRG.209954"; transcript_id "MSTRG.209954.30"; exon_number "3";
chrX	StringTie	exon	101399744	101399800	1000	-	.	gene_id "MSTRG.209954"; transcript_id "MSTRG.209954.30"; exon_number "4";
chrX	StringTie	exon	101400666	101401809	1000	-	.	gene_id "MSTRG.209954"; transcript_id "MSTRG.209954.30"; exon_number "5";
chrX	StringTie	exon	101403811	101403985	1000	-	.	gene_id "MSTRG.209954"; transcript_id "MSTRG.209954.30"; exon_number "6";
chrX	StringTie	exon	101407710	101407979	1000	-	.	gene_id "MSTRG.209954"; transcript_id "MSTRG.209954.30"; exon_number "7";
chrX	StringTie	transcript	101397805	101401692	1000	-	.	gene_id "MSTRG.209954"; transcript_id "MSTRG.209954.31";
chrX	StringTie	exon	101397805	101398099	1000	-	.	gene_id "MSTRG.209954"; transcript_id "MSTRG.209954.31"; exon_number "1";
chrX	StringTie	exon	101398370	101398563	1000	-	.	gene_id "MSTRG.209954"; transcript_id "MSTRG.209954.31"; exon_number "2";
chrX	StringTie	exon	101398785	101398946	1000	-	.	gene_id "MSTRG.209954"; transcript_id "MSTRG.209954.31"; exon_number "3";
chrX	StringTie	exon	101399744	101399800	1000	-	.	gene_id "MSTRG.209954"; transcript_id "MSTRG.209954.31"; exon_number "4";
chrX	StringTie	exon	101400666	101400757	1000	-	.	gene_id "MSTRG.209954"; transcript_id "MSTRG.209954.31"; exon_number "5";
chrX	StringTie	exon	101401632	101401692	1000	-	.	gene_id "MSTRG.209954"; transcript_id "MSTRG.209954.31"; exon_number "6";
chrX	StringTie	transcript	101397806	101407985	1000	-	.	gene_id "MSTRG.209954"; transcript_id "MSTRG.209954.32";
chrX	StringTie	exon	101397806	101398099	1000	-	.	gene_id "MSTRG.209954"; transcript_id "MSTRG.209954.32"; exon_number "1";
chrX	StringTie	exon	101398370	101398567	1000	-	.	gene_id "MSTRG.209954"; transcript_id "MSTRG.209954.32"; exon_number "2";
chrX	StringTie	exon	101398785	101398946	1000	-	.	gene_id "MSTRG.209954"; transcript_id "MSTRG.209954.32"; exon_number "3";
chrX	StringTie	exon	101400666	101400757	1000	-	.	gene_id "MSTRG.209954"; transcript_id "MSTRG.209954.32"; exon_number "4";
chrX	StringTie	exon	101401632	101401809	1000	-	.	gene_id "MSTRG.209954"; transcript_id "MSTRG.209954.32"; exon_number "5";
chrX	StringTie	exon	101403811	101403944	1000	-	.	gene_id "MSTRG.209954"; transcript_id "MSTRG.209954.32"; exon_number "6";
chrX	StringTie	exon	101407710	101407985	1000	-	.	gene_id "MSTRG.209954"; transcript_id "MSTRG.209954.32"; exon_number "7";
chrX	StringTie	transcript	101398223	101401631	1000	-	.	gene_id "MSTRG.209954"; transcript_id "MSTRG.209954.34";
chrX	StringTie	exon	101398223	101398946	1000	-	.	gene_id "MSTRG.209954"; transcript_id "MSTRG.209954.34"; exon_number "1";
chrX	StringTie	exon	101399744	101399798	1000	-	.	gene_id "MSTRG.209954"; transcript_id "MSTRG.209954.34"; exon_number "2";
chrX	StringTie	exon	101400666	101401631	1000	-	.	gene_id "MSTRG.209954"; transcript_id "MSTRG.209954.34"; exon_number "3";
chrX	StringTie	transcript	101396211	101407990	1000	-	.	gene_id "MSTRG.209954"; transcript_id "MSTRG.209954.4";
chrX	StringTie	exon	101396211	101398099	1000	-	.	gene_id "MSTRG.209954"; transcript_id "MSTRG.209954.4"; exon_number "1";
chrX	StringTie	exon	101398370	101398567	1000	-	.	gene_id "MSTRG.209954"; transcript_id "MSTRG.209954.4"; exon_number "2";
chrX	StringTie	exon	101398785	101398946	1000	-	.	gene_id "MSTRG.209954"; transcript_id "MSTRG.209954.4"; exon_number "3";
chrX	StringTie	exon	101400666	101401347	1000	-	.	gene_id "MSTRG.209954"; transcript_id "MSTRG.209954.4"; exon_number "4";
chrX	StringTie	exon	101401632	101401809	1000	-	.	gene_id "MSTRG.209954"; transcript_id "MSTRG.209954.4"; exon_number "5";
chrX	StringTie	exon	101403811	101403985	1000	-	.	gene_id "MSTRG.209954"; transcript_id "MSTRG.209954.4"; exon_number "6";
chrX	StringTie	exon	101407710	101407990	1000	-	.	gene_id "MSTRG.209954"; transcript_id "MSTRG.209954.4"; exon_number "7";
chrX	StringTie	transcript	101396227	101407983	1000	-	.	gene_id "MSTRG.209954"; transcript_id "MSTRG.209954.5";
chrX	StringTie	exon	101396227	101398099	1000	-	.	gene_id "MSTRG.209954"; transcript_id "MSTRG.209954.5"; exon_number "1";
chrX	StringTie	exon	101398370	101399306	1000	-	.	gene_id "MSTRG.209954"; transcript_id "MSTRG.209954.5"; exon_number "2";
chrX	StringTie	exon	101401130	101401809	1000	-	.	gene_id "MSTRG.209954"; transcript_id "MSTRG.209954.5"; exon_number "3";
chrX	StringTie	exon	101403811	101403985	1000	-	.	gene_id "MSTRG.209954"; transcript_id "MSTRG.209954.5"; exon_number "4";
chrX	StringTie	exon	101407710	101407983	1000	-	.	gene_id "MSTRG.209954"; transcript_id "MSTRG.209954.5"; exon_number "5";
chrX	StringTie	transcript	101396323	101408075	1000	-	.	gene_id "MSTRG.209954"; transcript_id "MSTRG.209954.6";
chrX	StringTie	exon	101396323	101398099	1000	-	.	gene_id "MSTRG.209954"; transcript_id "MSTRG.209954.6"; exon_number "1";
chrX	StringTie	exon	101398370	101398563	1000	-	.	gene_id "MSTRG.209954"; transcript_id "MSTRG.209954.6"; exon_number "2";
chrX	StringTie	exon	101398785	101398946	1000	-	.	gene_id "MSTRG.209954"; transcript_id "MSTRG.209954.6"; exon_number "3";
chrX	StringTie	exon	101400666	101400757	1000	-	.	gene_id "MSTRG.209954"; transcript_id "MSTRG.209954.6"; exon_number "4";
chrX	StringTie	exon	101401632	101401809	1000	-	.	gene_id "MSTRG.209954"; transcript_id "MSTRG.209954.6"; exon_number "5";
chrX	StringTie	exon	101403811	101403985	1000	-	.	gene_id "MSTRG.209954"; transcript_id "MSTRG.209954.6"; exon_number "6";
chrX	StringTie	exon	101407710	101408075	1000	-	.	gene_id "MSTRG.209954"; transcript_id "MSTRG.209954.6"; exon_number "7";
chrX	StringTie	transcript	101397020	101401692	1000	-	.	gene_id "MSTRG.209954"; transcript_id "MSTRG.209954.7";
chrX	StringTie	exon	101397020	101398124	1000	-	.	gene_id "MSTRG.209954"; transcript_id "MSTRG.209954.7"; exon_number "1";
chrX	StringTie	exon	101398370	101398567	1000	-	.	gene_id "MSTRG.209954"; transcript_id "MSTRG.209954.7"; exon_number "2";
chrX	StringTie	exon	101398785	101398946	1000	-	.	gene_id "MSTRG.209954"; transcript_id "MSTRG.209954.7"; exon_number "3";
chrX	StringTie	exon	101400666	101400757	1000	-	.	gene_id "MSTRG.209954"; transcript_id "MSTRG.209954.7"; exon_number "4";
chrX	StringTie	exon	101401632	101401692	1000	-	.	gene_id "MSTRG.209954"; transcript_id "MSTRG.209954.7"; exon_number "5";
chrX	StringTie	transcript	101397049	101408063	1000	-	.	gene_id "MSTRG.209954"; transcript_id "MSTRG.209954.8";
chrX	StringTie	exon	101397049	101398099	1000	-	.	gene_id "MSTRG.209954"; transcript_id "MSTRG.209954.8"; exon_number "1";
chrX	StringTie	exon	101398370	101398567	1000	-	.	gene_id "MSTRG.209954"; transcript_id "MSTRG.209954.8"; exon_number "2";
chrX	StringTie	exon	101398785	101398946	1000	-	.	gene_id "MSTRG.209954"; transcript_id "MSTRG.209954.8"; exon_number "3";
chrX	StringTie	exon	101400666	101400757	1000	-	.	gene_id "MSTRG.209954"; transcript_id "MSTRG.209954.8"; exon_number "4";
chrX	StringTie	exon	101401233	101401809	1000	-	.	gene_id "MSTRG.209954"; transcript_id "MSTRG.209954.8"; exon_number "5";
chrX	StringTie	exon	101403811	101403985	1000	-	.	gene_id "MSTRG.209954"; transcript_id "MSTRG.209954.8"; exon_number "6";
chrX	StringTie	exon	101407710	101408063	1000	-	.	gene_id "MSTRG.209954"; transcript_id "MSTRG.209954.8"; exon_number "7";
chrX	StringTie	transcript	101397180	101408117	1000	-	.	gene_id "MSTRG.209954"; transcript_id "MSTRG.209954.9";
chrX	StringTie	exon	101397180	101398099	1000	-	.	gene_id "MSTRG.209954"; transcript_id "MSTRG.209954.9"; exon_number "1";
chrX	StringTie	exon	101398370	101398946	1000	-	.	gene_id "MSTRG.209954"; transcript_id "MSTRG.209954.9"; exon_number "2";
chrX	StringTie	exon	101399744	101399800	1000	-	.	gene_id "MSTRG.209954"; transcript_id "MSTRG.209954.9"; exon_number "3";
chrX	StringTie	exon	101400666	101401809	1000	-	.	gene_id "MSTRG.209954"; transcript_id "MSTRG.209954.9"; exon_number "4";
chrX	StringTie	exon	101403811	101403985	1000	-	.	gene_id "MSTRG.209954"; transcript_id "MSTRG.209954.9"; exon_number "5";
chrX	StringTie	exon	101407710	101408117	1000	-	.	gene_id "MSTRG.209954"; transcript_id "MSTRG.209954.9"; exon_number "6";
chrX	StringTie	transcript	101397870	101398601	1000	+	.	gene_id "MSTRG.209955"; transcript_id "MSTRG.209955.1";
chrX	StringTie	exon	101397870	101398014	1000	+	.	gene_id "MSTRG.209955"; transcript_id "MSTRG.209955.1"; exon_number "1";
chrX	StringTie	exon	101398472	101398601	1000	+	.	gene_id "MSTRG.209955"; transcript_id "MSTRG.209955.1"; exon_number "2";
chrX	StringTie	transcript	101417138	101417368	1000	.	.	gene_id "MSTRG.209956"; transcript_id "MSTRG.209956.1";
chrX	StringTie	exon	101417138	101417368	1000	.	.	gene_id "MSTRG.209956"; transcript_id "MSTRG.209956.1"; exon_number "1";
chrX	StringTie	transcript	101485475	101533459	1000	+	.	gene_id "MSTRG.209957"; transcript_id "ENST00000354842"; gene_name "ARMCX4"; ref_gene_id "ENSG00000196440";
chrX	StringTie	exon	101485475	101485530	1000	+	.	gene_id "MSTRG.209957"; transcript_id "ENST00000354842"; exon_number "1"; gene_name "ARMCX4"; ref_gene_id "ENSG00000196440";
chrX	StringTie	exon	101486023	101486092	1000	+	.	gene_id "MSTRG.209957"; transcript_id "ENST00000354842"; exon_number "2"; gene_name "ARMCX4"; ref_gene_id "ENSG00000196440";
chrX	StringTie	exon	101487193	101487272	1000	+	.	gene_id "MSTRG.209957"; transcript_id "ENST00000354842"; exon_number "3"; gene_name "ARMCX4"; ref_gene_id "ENSG00000196440";
chrX	StringTie	exon	101487608	101487691	1000	+	.	gene_id "MSTRG.209957"; transcript_id "ENST00000354842"; exon_number "4"; gene_name "ARMCX4"; ref_gene_id "ENSG00000196440";
chrX	StringTie	exon	101488044	101488099	1000	+	.	gene_id "MSTRG.209957"; transcript_id "ENST00000354842"; exon_number "5"; gene_name "ARMCX4"; ref_gene_id "ENSG00000196440";
chrX	StringTie	exon	101488444	101489315	1000	+	.	gene_id "MSTRG.209957"; transcript_id "ENST00000354842"; exon_number "6"; gene_name "ARMCX4"; ref_gene_id "ENSG00000196440";
chrX	StringTie	exon	101498145	101499366	1000	+	.	gene_id "MSTRG.209957"; transcript_id "ENST00000354842"; exon_number "7"; gene_name "ARMCX4"; ref_gene_id "ENSG00000196440";
chrX	StringTie	exon	101504937	101505355	1000	+	.	gene_id "MSTRG.209957"; transcript_id "ENST00000354842"; exon_number "8"; gene_name "ARMCX4"; ref_gene_id "ENSG00000196440";
chrX	StringTie	exon	101509364	101509427	1000	+	.	gene_id "MSTRG.209957"; transcript_id "ENST00000354842"; exon_number "9"; gene_name "ARMCX4"; ref_gene_id "ENSG00000196440";
chrX	StringTie	exon	101509590	101509678	1000	+	.	gene_id "MSTRG.209957"; transcript_id "ENST00000354842"; exon_number "10"; gene_name "ARMCX4"; ref_gene_id "ENSG00000196440";
chrX	StringTie	exon	101511025	101511055	1000	+	.	gene_id "MSTRG.209957"; transcript_id "ENST00000354842"; exon_number "11"; gene_name "ARMCX4"; ref_gene_id "ENSG00000196440";
chrX	StringTie	exon	101531644	101532012	1000	+	.	gene_id "MSTRG.209957"; transcript_id "ENST00000354842"; exon_number "12"; gene_name "ARMCX4"; ref_gene_id "ENSG00000196440";
chrX	StringTie	exon	101533084	101533459	1000	+	.	gene_id "MSTRG.209957"; transcript_id "ENST00000354842"; exon_number "13"; gene_name "ARMCX4"; ref_gene_id "ENSG00000196440";
chrX	StringTie	transcript	101550531	101554700	1000	+	.	gene_id "MSTRG.209957"; transcript_id "ENST00000372829"; gene_name "ARMCX1"; ref_gene_id "ENSG00000126947";
chrX	StringTie	exon	101550531	101550660	1000	+	.	gene_id "MSTRG.209957"; transcript_id "ENST00000372829"; exon_number "1"; gene_name "ARMCX1"; ref_gene_id "ENSG00000126947";
chrX	StringTie	exon	101550971	101551024	1000	+	.	gene_id "MSTRG.209957"; transcript_id "ENST00000372829"; exon_number "2"; gene_name "ARMCX1"; ref_gene_id "ENSG00000126947";
chrX	StringTie	exon	101551569	101551633	1000	+	.	gene_id "MSTRG.209957"; transcript_id "ENST00000372829"; exon_number "3"; gene_name "ARMCX1"; ref_gene_id "ENSG00000126947";
chrX	StringTie	exon	101552809	101554700	1000	+	.	gene_id "MSTRG.209957"; transcript_id "ENST00000372829"; exon_number "4"; gene_name "ARMCX1"; ref_gene_id "ENSG00000126947";
chrX	StringTie	transcript	101488044	101495811	1000	+	.	gene_id "MSTRG.209957"; transcript_id "ENST00000423738"; gene_name "ARMCX4"; ref_gene_id "ENSG00000196440";
chrX	StringTie	exon	101488044	101488099	1000	+	.	gene_id "MSTRG.209957"; transcript_id "ENST00000423738"; exon_number "1"; gene_name "ARMCX4"; ref_gene_id "ENSG00000196440";
chrX	StringTie	exon	101488444	101495811	1000	+	.	gene_id "MSTRG.209957"; transcript_id "ENST00000423738"; exon_number "2"; gene_name "ARMCX4"; ref_gene_id "ENSG00000196440";
chrX	StringTie	transcript	101418298	101446132	1000	+	.	gene_id "MSTRG.209957"; transcript_id "ENST00000430461"; gene_name "ARMCX4"; ref_gene_id "ENSG00000196440";
chrX	StringTie	exon	101418298	101418370	1000	+	.	gene_id "MSTRG.209957"; transcript_id "ENST00000430461"; exon_number "1"; gene_name "ARMCX4"; ref_gene_id "ENSG00000196440";
chrX	StringTie	exon	101418910	101419000	1000	+	.	gene_id "MSTRG.209957"; transcript_id "ENST00000430461"; exon_number "2"; gene_name "ARMCX4"; ref_gene_id "ENSG00000196440";
chrX	StringTie	exon	101444052	101444155	1000	+	.	gene_id "MSTRG.209957"; transcript_id "ENST00000430461"; exon_number "3"; gene_name "ARMCX4"; ref_gene_id "ENSG00000196440";
chrX	StringTie	exon	101445998	101446132	1000	+	.	gene_id "MSTRG.209957"; transcript_id "ENST00000430461"; exon_number "4"; gene_name "ARMCX4"; ref_gene_id "ENSG00000196440";
chrX	StringTie	transcript	101418782	101447877	1000	+	.	gene_id "MSTRG.209957"; transcript_id "ENST00000431677"; gene_name "ARMCX4"; ref_gene_id "ENSG00000196440";
chrX	StringTie	exon	101418782	101418824	1000	+	.	gene_id "MSTRG.209957"; transcript_id "ENST00000431677"; exon_number "1"; gene_name "ARMCX4"; ref_gene_id "ENSG00000196440";
chrX	StringTie	exon	101418910	101419000	1000	+	.	gene_id "MSTRG.209957"; transcript_id "ENST00000431677"; exon_number "2"; gene_name "ARMCX4"; ref_gene_id "ENSG00000196440";
chrX	StringTie	exon	101444052	101444155	1000	+	.	gene_id "MSTRG.209957"; transcript_id "ENST00000431677"; exon_number "3"; gene_name "ARMCX4"; ref_gene_id "ENSG00000196440";
chrX	StringTie	exon	101445998	101446044	1000	+	.	gene_id "MSTRG.209957"; transcript_id "ENST00000431677"; exon_number "4"; gene_name "ARMCX4"; ref_gene_id "ENSG00000196440";
chrX	StringTie	exon	101447494	101447877	1000	+	.	gene_id "MSTRG.209957"; transcript_id "ENST00000431677"; exon_number "5"; gene_name "ARMCX4"; ref_gene_id "ENSG00000196440";
chrX	StringTie	transcript	101418287	101533459	1000	+	.	gene_id "MSTRG.209957"; transcript_id "ENST00000433011"; gene_name "ARMCX4"; ref_gene_id "ENSG00000196440";
chrX	StringTie	exon	101418287	101418370	1000	+	.	gene_id "MSTRG.209957"; transcript_id "ENST00000433011"; exon_number "1"; gene_name "ARMCX4"; ref_gene_id "ENSG00000196440";
chrX	StringTie	exon	101418910	101419000	1000	+	.	gene_id "MSTRG.209957"; transcript_id "ENST00000433011"; exon_number "2"; gene_name "ARMCX4"; ref_gene_id "ENSG00000196440";
chrX	StringTie	exon	101444052	101444155	1000	+	.	gene_id "MSTRG.209957"; transcript_id "ENST00000433011"; exon_number "3"; gene_name "ARMCX4"; ref_gene_id "ENSG00000196440";
chrX	StringTie	exon	101445998	101446044	1000	+	.	gene_id "MSTRG.209957"; transcript_id "ENST00000433011"; exon_number "4"; gene_name "ARMCX4"; ref_gene_id "ENSG00000196440";
chrX	StringTie	exon	101486023	101486092	1000	+	.	gene_id "MSTRG.209957"; transcript_id "ENST00000433011"; exon_number "5"; gene_name "ARMCX4"; ref_gene_id "ENSG00000196440";
chrX	StringTie	exon	101487193	101487272	1000	+	.	gene_id "MSTRG.209957"; transcript_id "ENST00000433011"; exon_number "6"; gene_name "ARMCX4"; ref_gene_id "ENSG00000196440";
chrX	StringTie	exon	101487608	101487691	1000	+	.	gene_id "MSTRG.209957"; transcript_id "ENST00000433011"; exon_number "7"; gene_name "ARMCX4"; ref_gene_id "ENSG00000196440";
chrX	StringTie	exon	101488008	101488099	1000	+	.	gene_id "MSTRG.209957"; transcript_id "ENST00000433011"; exon_number "8"; gene_name "ARMCX4"; ref_gene_id "ENSG00000196440";
chrX	StringTie	exon	101488444	101489315	1000	+	.	gene_id "MSTRG.209957"; transcript_id "ENST00000433011"; exon_number "9"; gene_name "ARMCX4"; ref_gene_id "ENSG00000196440";
chrX	StringTie	exon	101498145	101499366	1000	+	.	gene_id "MSTRG.209957"; transcript_id "ENST00000433011"; exon_number "10"; gene_name "ARMCX4"; ref_gene_id "ENSG00000196440";
chrX	StringTie	exon	101504937	101505355	1000	+	.	gene_id "MSTRG.209957"; transcript_id "ENST00000433011"; exon_number "11"; gene_name "ARMCX4"; ref_gene_id "ENSG00000196440";
chrX	StringTie	exon	101509359	101509427	1000	+	.	gene_id "MSTRG.209957"; transcript_id "ENST00000433011"; exon_number "12"; gene_name "ARMCX4"; ref_gene_id "ENSG00000196440";
chrX	StringTie	exon	101509590	101509678	1000	+	.	gene_id "MSTRG.209957"; transcript_id "ENST00000433011"; exon_number "13"; gene_name "ARMCX4"; ref_gene_id "ENSG00000196440";
chrX	StringTie	exon	101511025	101511055	1000	+	.	gene_id "MSTRG.209957"; transcript_id "ENST00000433011"; exon_number "14"; gene_name "ARMCX4"; ref_gene_id "ENSG00000196440";
chrX	StringTie	exon	101524204	101524432	1000	+	.	gene_id "MSTRG.209957"; transcript_id "ENST00000433011"; exon_number "15"; gene_name "ARMCX4"; ref_gene_id "ENSG00000196440";
chrX	StringTie	exon	101531644	101533459	1000	+	.	gene_id "MSTRG.209957"; transcript_id "ENST00000433011"; exon_number "16"; gene_name "ARMCX4"; ref_gene_id "ENSG00000196440";
chrX	StringTie	transcript	101485456	101533459	1000	+	.	gene_id "MSTRG.209957"; transcript_id "ENST00000442270"; gene_name "ARMCX4"; ref_gene_id "ENSG00000196440";
chrX	StringTie	exon	101485456	101485530	1000	+	.	gene_id "MSTRG.209957"; transcript_id "ENST00000442270"; exon_number "1"; gene_name "ARMCX4"; ref_gene_id "ENSG00000196440";
chrX	StringTie	exon	101486023	101486098	1000	+	.	gene_id "MSTRG.209957"; transcript_id "ENST00000442270"; exon_number "2"; gene_name "ARMCX4"; ref_gene_id "ENSG00000196440";
chrX	StringTie	exon	101487193	101487272	1000	+	.	gene_id "MSTRG.209957"; transcript_id "ENST00000442270"; exon_number "3"; gene_name "ARMCX4"; ref_gene_id "ENSG00000196440";
chrX	StringTie	exon	101487608	101487691	1000	+	.	gene_id "MSTRG.209957"; transcript_id "ENST00000442270"; exon_number "4"; gene_name "ARMCX4"; ref_gene_id "ENSG00000196440";
chrX	StringTie	exon	101488044	101488099	1000	+	.	gene_id "MSTRG.209957"; transcript_id "ENST00000442270"; exon_number "5"; gene_name "ARMCX4"; ref_gene_id "ENSG00000196440";
chrX	StringTie	exon	101498145	101499366	1000	+	.	gene_id "MSTRG.209957"; transcript_id "ENST00000442270"; exon_number "6"; gene_name "ARMCX4"; ref_gene_id "ENSG00000196440";
chrX	StringTie	exon	101504937	101505355	1000	+	.	gene_id "MSTRG.209957"; transcript_id "ENST00000442270"; exon_number "7"; gene_name "ARMCX4"; ref_gene_id "ENSG00000196440";
chrX	StringTie	exon	101509364	101509427	1000	+	.	gene_id "MSTRG.209957"; transcript_id "ENST00000442270"; exon_number "8"; gene_name "ARMCX4"; ref_gene_id "ENSG00000196440";
chrX	StringTie	exon	101509590	101509678	1000	+	.	gene_id "MSTRG.209957"; transcript_id "ENST00000442270"; exon_number "9"; gene_name "ARMCX4"; ref_gene_id "ENSG00000196440";
chrX	StringTie	exon	101511025	101511055	1000	+	.	gene_id "MSTRG.209957"; transcript_id "ENST00000442270"; exon_number "10"; gene_name "ARMCX4"; ref_gene_id "ENSG00000196440";
chrX	StringTie	exon	101524204	101524432	1000	+	.	gene_id "MSTRG.209957"; transcript_id "ENST00000442270"; exon_number "11"; gene_name "ARMCX4"; ref_gene_id "ENSG00000196440";
chrX	StringTie	exon	101531644	101532012	1000	+	.	gene_id "MSTRG.209957"; transcript_id "ENST00000442270"; exon_number "12"; gene_name "ARMCX4"; ref_gene_id "ENSG00000196440";
chrX	StringTie	exon	101533084	101533459	1000	+	.	gene_id "MSTRG.209957"; transcript_id "ENST00000442270"; exon_number "13"; gene_name "ARMCX4"; ref_gene_id "ENSG00000196440";
chrX	StringTie	transcript	101485254	101516954	1000	+	.	gene_id "MSTRG.209957"; transcript_id "ENST00000445416"; gene_name "ARMCX4"; ref_gene_id "ENSG00000196440";
chrX	StringTie	exon	101485254	101485530	1000	+	.	gene_id "MSTRG.209957"; transcript_id "ENST00000445416"; exon_number "1"; gene_name "ARMCX4"; ref_gene_id "ENSG00000196440";
chrX	StringTie	exon	101486023	101486092	1000	+	.	gene_id "MSTRG.209957"; transcript_id "ENST00000445416"; exon_number "2"; gene_name "ARMCX4"; ref_gene_id "ENSG00000196440";
chrX	StringTie	exon	101487193	101487272	1000	+	.	gene_id "MSTRG.209957"; transcript_id "ENST00000445416"; exon_number "3"; gene_name "ARMCX4"; ref_gene_id "ENSG00000196440";
chrX	StringTie	exon	101487608	101487691	1000	+	.	gene_id "MSTRG.209957"; transcript_id "ENST00000445416"; exon_number "4"; gene_name "ARMCX4"; ref_gene_id "ENSG00000196440";
chrX	StringTie	exon	101488044	101488099	1000	+	.	gene_id "MSTRG.209957"; transcript_id "ENST00000445416"; exon_number "5"; gene_name "ARMCX4"; ref_gene_id "ENSG00000196440";
chrX	StringTie	exon	101498145	101499366	1000	+	.	gene_id "MSTRG.209957"; transcript_id "ENST00000445416"; exon_number "6"; gene_name "ARMCX4"; ref_gene_id "ENSG00000196440";
chrX	StringTie	exon	101504937	101505355	1000	+	.	gene_id "MSTRG.209957"; transcript_id "ENST00000445416"; exon_number "7"; gene_name "ARMCX4"; ref_gene_id "ENSG00000196440";
chrX	StringTie	exon	101509359	101509427	1000	+	.	gene_id "MSTRG.209957"; transcript_id "ENST00000445416"; exon_number "8"; gene_name "ARMCX4"; ref_gene_id "ENSG00000196440";
chrX	StringTie	exon	101509590	101509678	1000	+	.	gene_id "MSTRG.209957"; transcript_id "ENST00000445416"; exon_number "9"; gene_name "ARMCX4"; ref_gene_id "ENSG00000196440";
chrX	StringTie	exon	101511025	101511055	1000	+	.	gene_id "MSTRG.209957"; transcript_id "ENST00000445416"; exon_number "10"; gene_name "ARMCX4"; ref_gene_id "ENSG00000196440";
chrX	StringTie	exon	101516480	101516954	1000	+	.	gene_id "MSTRG.209957"; transcript_id "ENST00000445416"; exon_number "11"; gene_name "ARMCX4"; ref_gene_id "ENSG00000196440";
chrX	StringTie	transcript	101485433	101533459	1000	+	.	gene_id "MSTRG.209957"; transcript_id "ENST00000452188"; gene_name "ARMCX4"; ref_gene_id "ENSG00000196440";
chrX	StringTie	exon	101485433	101485530	1000	+	.	gene_id "MSTRG.209957"; transcript_id "ENST00000452188"; exon_number "1"; gene_name "ARMCX4"; ref_gene_id "ENSG00000196440";
chrX	StringTie	exon	101486023	101486098	1000	+	.	gene_id "MSTRG.209957"; transcript_id "ENST00000452188"; exon_number "2"; gene_name "ARMCX4"; ref_gene_id "ENSG00000196440";
chrX	StringTie	exon	101487193	101487272	1000	+	.	gene_id "MSTRG.209957"; transcript_id "ENST00000452188"; exon_number "3"; gene_name "ARMCX4"; ref_gene_id "ENSG00000196440";
chrX	StringTie	exon	101487608	101487691	1000	+	.	gene_id "MSTRG.209957"; transcript_id "ENST00000452188"; exon_number "4"; gene_name "ARMCX4"; ref_gene_id "ENSG00000196440";
chrX	StringTie	exon	101488008	101488099	1000	+	.	gene_id "MSTRG.209957"; transcript_id "ENST00000452188"; exon_number "5"; gene_name "ARMCX4"; ref_gene_id "ENSG00000196440";
chrX	StringTie	exon	101488444	101489315	1000	+	.	gene_id "MSTRG.209957"; transcript_id "ENST00000452188"; exon_number "6"; gene_name "ARMCX4"; ref_gene_id "ENSG00000196440";
chrX	StringTie	exon	101498145	101499366	1000	+	.	gene_id "MSTRG.209957"; transcript_id "ENST00000452188"; exon_number "7"; gene_name "ARMCX4"; ref_gene_id "ENSG00000196440";
chrX	StringTie	exon	101504937	101505355	1000	+	.	gene_id "MSTRG.209957"; transcript_id "ENST00000452188"; exon_number "8"; gene_name "ARMCX4"; ref_gene_id "ENSG00000196440";
chrX	StringTie	exon	101509364	101509427	1000	+	.	gene_id "MSTRG.209957"; transcript_id "ENST00000452188"; exon_number "9"; gene_name "ARMCX4"; ref_gene_id "ENSG00000196440";
chrX	StringTie	exon	101509590	101509678	1000	+	.	gene_id "MSTRG.209957"; transcript_id "ENST00000452188"; exon_number "10"; gene_name "ARMCX4"; ref_gene_id "ENSG00000196440";
chrX	StringTie	exon	101511025	101511055	1000	+	.	gene_id "MSTRG.209957"; transcript_id "ENST00000452188"; exon_number "11"; gene_name "ARMCX4"; ref_gene_id "ENSG00000196440";
chrX	StringTie	exon	101531644	101532012	1000	+	.	gene_id "MSTRG.209957"; transcript_id "ENST00000452188"; exon_number "12"; gene_name "ARMCX4"; ref_gene_id "ENSG00000196440";
chrX	StringTie	exon	101533084	101533459	1000	+	.	gene_id "MSTRG.209957"; transcript_id "ENST00000452188"; exon_number "13"; gene_name "ARMCX4"; ref_gene_id "ENSG00000196440";
chrX	StringTie	transcript	101418299	101419183	1000	+	.	gene_id "MSTRG.209957"; transcript_id "ENST00000453574"; gene_name "ARMCX4"; ref_gene_id "ENSG00000196440";
chrX	StringTie	exon	101418299	101418370	1000	+	.	gene_id "MSTRG.209957"; transcript_id "ENST00000453574"; exon_number "1"; gene_name "ARMCX4"; ref_gene_id "ENSG00000196440";
chrX	StringTie	exon	101418910	101419183	1000	+	.	gene_id "MSTRG.209957"; transcript_id "ENST00000453574"; exon_number "2"; gene_name "ARMCX4"; ref_gene_id "ENSG00000196440";
chrX	StringTie	transcript	101485453	101499044	1000	+	.	gene_id "MSTRG.209957"; transcript_id "ENST00000455331"; gene_name "ARMCX4"; ref_gene_id "ENSG00000196440";
chrX	StringTie	exon	101485453	101485530	1000	+	.	gene_id "MSTRG.209957"; transcript_id "ENST00000455331"; exon_number "1"; gene_name "ARMCX4"; ref_gene_id "ENSG00000196440";
chrX	StringTie	exon	101486026	101486092	1000	+	.	gene_id "MSTRG.209957"; transcript_id "ENST00000455331"; exon_number "2"; gene_name "ARMCX4"; ref_gene_id "ENSG00000196440";
chrX	StringTie	exon	101487193	101487272	1000	+	.	gene_id "MSTRG.209957"; transcript_id "ENST00000455331"; exon_number "3"; gene_name "ARMCX4"; ref_gene_id "ENSG00000196440";
chrX	StringTie	exon	101487608	101487691	1000	+	.	gene_id "MSTRG.209957"; transcript_id "ENST00000455331"; exon_number "4"; gene_name "ARMCX4"; ref_gene_id "ENSG00000196440";
chrX	StringTie	exon	101488044	101488099	1000	+	.	gene_id "MSTRG.209957"; transcript_id "ENST00000455331"; exon_number "5"; gene_name "ARMCX4"; ref_gene_id "ENSG00000196440";
chrX	StringTie	exon	101488444	101489315	1000	+	.	gene_id "MSTRG.209957"; transcript_id "ENST00000455331"; exon_number "6"; gene_name "ARMCX4"; ref_gene_id "ENSG00000196440";
chrX	StringTie	exon	101498145	101498335	1000	+	.	gene_id "MSTRG.209957"; transcript_id "ENST00000455331"; exon_number "7"; gene_name "ARMCX4"; ref_gene_id "ENSG00000196440";
chrX	StringTie	exon	101498644	101499044	1000	+	.	gene_id "MSTRG.209957"; transcript_id "ENST00000455331"; exon_number "8"; gene_name "ARMCX4"; ref_gene_id "ENSG00000196440";
chrX	StringTie	transcript	101417748	101448380	1000	+	.	gene_id "MSTRG.209957"; transcript_id "MSTRG.209957.1";
chrX	StringTie	exon	101417748	101418370	1000	+	.	gene_id "MSTRG.209957"; transcript_id "MSTRG.209957.1"; exon_number "1";
chrX	StringTie	exon	101418910	101419000	1000	+	.	gene_id "MSTRG.209957"; transcript_id "MSTRG.209957.1"; exon_number "2";
chrX	StringTie	exon	101437130	101437291	1000	+	.	gene_id "MSTRG.209957"; transcript_id "MSTRG.209957.1"; exon_number "3";
chrX	StringTie	exon	101444052	101444155	1000	+	.	gene_id "MSTRG.209957"; transcript_id "MSTRG.209957.1"; exon_number "4";
chrX	StringTie	exon	101445998	101446044	1000	+	.	gene_id "MSTRG.209957"; transcript_id "MSTRG.209957.1"; exon_number "5";
chrX	StringTie	exon	101447494	101448380	1000	+	.	gene_id "MSTRG.209957"; transcript_id "MSTRG.209957.1"; exon_number "6";
chrX	StringTie	transcript	101417974	101559781	1000	+	.	gene_id "MSTRG.209957"; transcript_id "MSTRG.209957.10";
chrX	StringTie	exon	101417974	101418141	1000	+	.	gene_id "MSTRG.209957"; transcript_id "MSTRG.209957.10"; exon_number "1";
chrX	StringTie	exon	101418910	101419000	1000	+	.	gene_id "MSTRG.209957"; transcript_id "MSTRG.209957.10"; exon_number "2";
chrX	StringTie	exon	101444052	101444155	1000	+	.	gene_id "MSTRG.209957"; transcript_id "MSTRG.209957.10"; exon_number "3";
chrX	StringTie	exon	101445998	101446044	1000	+	.	gene_id "MSTRG.209957"; transcript_id "MSTRG.209957.10"; exon_number "4";
chrX	StringTie	exon	101486023	101486092	1000	+	.	gene_id "MSTRG.209957"; transcript_id "MSTRG.209957.10"; exon_number "5";
chrX	StringTie	exon	101487193	101487272	1000	+	.	gene_id "MSTRG.209957"; transcript_id "MSTRG.209957.10"; exon_number "6";
chrX	StringTie	exon	101487608	101487691	1000	+	.	gene_id "MSTRG.209957"; transcript_id "MSTRG.209957.10"; exon_number "7";
chrX	StringTie	exon	101488044	101488099	1000	+	.	gene_id "MSTRG.209957"; transcript_id "MSTRG.209957.10"; exon_number "8";
chrX	StringTie	exon	101488444	101489315	1000	+	.	gene_id "MSTRG.209957"; transcript_id "MSTRG.209957.10"; exon_number "9";
chrX	StringTie	exon	101498145	101499366	1000	+	.	gene_id "MSTRG.209957"; transcript_id "MSTRG.209957.10"; exon_number "10";
chrX	StringTie	exon	101504937	101505355	1000	+	.	gene_id "MSTRG.209957"; transcript_id "MSTRG.209957.10"; exon_number "11";
chrX	StringTie	exon	101509359	101509427	1000	+	.	gene_id "MSTRG.209957"; transcript_id "MSTRG.209957.10"; exon_number "12";
chrX	StringTie	exon	101509590	101509678	1000	+	.	gene_id "MSTRG.209957"; transcript_id "MSTRG.209957.10"; exon_number "13";
chrX	StringTie	exon	101511025	101511055	1000	+	.	gene_id "MSTRG.209957"; transcript_id "MSTRG.209957.10"; exon_number "14";
chrX	StringTie	exon	101524204	101524432	1000	+	.	gene_id "MSTRG.209957"; transcript_id "MSTRG.209957.10"; exon_number "15";
chrX	StringTie	exon	101531644	101532012	1000	+	.	gene_id "MSTRG.209957"; transcript_id "MSTRG.209957.10"; exon_number "16";
chrX	StringTie	exon	101550971	101551024	1000	+	.	gene_id "MSTRG.209957"; transcript_id "MSTRG.209957.10"; exon_number "17";
chrX	StringTie	exon	101551569	101551633	1000	+	.	gene_id "MSTRG.209957"; transcript_id "MSTRG.209957.10"; exon_number "18";
chrX	StringTie	exon	101552809	101559781	1000	+	.	gene_id "MSTRG.209957"; transcript_id "MSTRG.209957.10"; exon_number "19";
chrX	StringTie	transcript	101485131	101535988	1000	+	.	gene_id "MSTRG.209957"; transcript_id "MSTRG.209957.100";
chrX	StringTie	exon	101485131	101485530	1000	+	.	gene_id "MSTRG.209957"; transcript_id "MSTRG.209957.100"; exon_number "1";
chrX	StringTie	exon	101486023	101486098	1000	+	.	gene_id "MSTRG.209957"; transcript_id "MSTRG.209957.100"; exon_number "2";
chrX	StringTie	exon	101487193	101487272	1000	+	.	gene_id "MSTRG.209957"; transcript_id "MSTRG.209957.100"; exon_number "3";
chrX	StringTie	exon	101487608	101487691	1000	+	.	gene_id "MSTRG.209957"; transcript_id "MSTRG.209957.100"; exon_number "4";
chrX	StringTie	exon	101488044	101488099	1000	+	.	gene_id "MSTRG.209957"; transcript_id "MSTRG.209957.100"; exon_number "5";
chrX	StringTie	exon	101488444	101489315	1000	+	.	gene_id "MSTRG.209957"; transcript_id "MSTRG.209957.100"; exon_number "6";
chrX	StringTie	exon	101498145	101499366	1000	+	.	gene_id "MSTRG.209957"; transcript_id "MSTRG.209957.100"; exon_number "7";
chrX	StringTie	exon	101504937	101505355	1000	+	.	gene_id "MSTRG.209957"; transcript_id "MSTRG.209957.100"; exon_number "8";
chrX	StringTie	exon	101509359	101509427	1000	+	.	gene_id "MSTRG.209957"; transcript_id "MSTRG.209957.100"; exon_number "9";
chrX	StringTie	exon	101509590	101509678	1000	+	.	gene_id "MSTRG.209957"; transcript_id "MSTRG.209957.100"; exon_number "10";
chrX	StringTie	exon	101511025	101511055	1000	+	.	gene_id "MSTRG.209957"; transcript_id "MSTRG.209957.100"; exon_number "11";
chrX	StringTie	exon	101524286	101524432	1000	+	.	gene_id "MSTRG.209957"; transcript_id "MSTRG.209957.100"; exon_number "12";
chrX	StringTie	exon	101531644	101532012	1000	+	.	gene_id "MSTRG.209957"; transcript_id "MSTRG.209957.100"; exon_number "13";
chrX	StringTie	exon	101533084	101535988	1000	+	.	gene_id "MSTRG.209957"; transcript_id "MSTRG.209957.100"; exon_number "14";
chrX	StringTie	transcript	101485158	101534446	1000	+	.	gene_id "MSTRG.209957"; transcript_id "MSTRG.209957.101";
chrX	StringTie	exon	101485158	101485530	1000	+	.	gene_id "MSTRG.209957"; transcript_id "MSTRG.209957.101"; exon_number "1";
chrX	StringTie	exon	101486023	101486098	1000	+	.	gene_id "MSTRG.209957"; transcript_id "MSTRG.209957.101"; exon_number "2";
chrX	StringTie	exon	101487193	101487272	1000	+	.	gene_id "MSTRG.209957"; transcript_id "MSTRG.209957.101"; exon_number "3";
chrX	StringTie	exon	101487608	101487691	1000	+	.	gene_id "MSTRG.209957"; transcript_id "MSTRG.209957.101"; exon_number "4";
chrX	StringTie	exon	101488044	101488099	1000	+	.	gene_id "MSTRG.209957"; transcript_id "MSTRG.209957.101"; exon_number "5";
chrX	StringTie	exon	101488444	101489315	1000	+	.	gene_id "MSTRG.209957"; transcript_id "MSTRG.209957.101"; exon_number "6";
chrX	StringTie	exon	101498145	101498331	1000	+	.	gene_id "MSTRG.209957"; transcript_id "MSTRG.209957.101"; exon_number "7";
chrX	StringTie	exon	101499203	101499366	1000	+	.	gene_id "MSTRG.209957"; transcript_id "MSTRG.209957.101"; exon_number "8";
chrX	StringTie	exon	101504937	101505355	1000	+	.	gene_id "MSTRG.209957"; transcript_id "MSTRG.209957.101"; exon_number "9";
chrX	StringTie	exon	101509364	101509427	1000	+	.	gene_id "MSTRG.209957"; transcript_id "MSTRG.209957.101"; exon_number "10";
chrX	StringTie	exon	101509590	101509678	1000	+	.	gene_id "MSTRG.209957"; transcript_id "MSTRG.209957.101"; exon_number "11";
chrX	StringTie	exon	101511025	101511055	1000	+	.	gene_id "MSTRG.209957"; transcript_id "MSTRG.209957.101"; exon_number "12";
chrX	StringTie	exon	101531644	101532012	1000	+	.	gene_id "MSTRG.209957"; transcript_id "MSTRG.209957.101"; exon_number "13";
chrX	StringTie	exon	101533084	101534446	1000	+	.	gene_id "MSTRG.209957"; transcript_id "MSTRG.209957.101"; exon_number "14";
chrX	StringTie	transcript	101485163	101554700	1000	+	.	gene_id "MSTRG.209957"; transcript_id "MSTRG.209957.102";
chrX	StringTie	exon	101485163	101485530	1000	+	.	gene_id "MSTRG.209957"; transcript_id "MSTRG.209957.102"; exon_number "1";
chrX	StringTie	exon	101486023	101486092	1000	+	.	gene_id "MSTRG.209957"; transcript_id "MSTRG.209957.102"; exon_number "2";
chrX	StringTie	exon	101487193	101487272	1000	+	.	gene_id "MSTRG.209957"; transcript_id "MSTRG.209957.102"; exon_number "3";
chrX	StringTie	exon	101487608	101487691	1000	+	.	gene_id "MSTRG.209957"; transcript_id "MSTRG.209957.102"; exon_number "4";
chrX	StringTie	exon	101488044	101488099	1000	+	.	gene_id "MSTRG.209957"; transcript_id "MSTRG.209957.102"; exon_number "5";
chrX	StringTie	exon	101498145	101499366	1000	+	.	gene_id "MSTRG.209957"; transcript_id "MSTRG.209957.102"; exon_number "6";
chrX	StringTie	exon	101504937	101505355	1000	+	.	gene_id "MSTRG.209957"; transcript_id "MSTRG.209957.102"; exon_number "7";
chrX	StringTie	exon	101509359	101509427	1000	+	.	gene_id "MSTRG.209957"; transcript_id "MSTRG.209957.102"; exon_number "8";
chrX	StringTie	exon	101509590	101509678	1000	+	.	gene_id "MSTRG.209957"; transcript_id "MSTRG.209957.102"; exon_number "9";
chrX	StringTie	exon	101511025	101511055	1000	+	.	gene_id "MSTRG.209957"; transcript_id "MSTRG.209957.102"; exon_number "10";
chrX	StringTie	exon	101531644	101532012	1000	+	.	gene_id "MSTRG.209957"; transcript_id "MSTRG.209957.102"; exon_number "11";
chrX	StringTie	exon	101550971	101551024	1000	+	.	gene_id "MSTRG.209957"; transcript_id "MSTRG.209957.102"; exon_number "12";
chrX	StringTie	exon	101551569	101551633	1000	+	.	gene_id "MSTRG.209957"; transcript_id "MSTRG.209957.102"; exon_number "13";
chrX	StringTie	exon	101552809	101554700	1000	+	.	gene_id "MSTRG.209957"; transcript_id "MSTRG.209957.102"; exon_number "14";
chrX	StringTie	transcript	101485169	101535979	1000	+	.	gene_id "MSTRG.209957"; transcript_id "MSTRG.209957.103";
chrX	StringTie	exon	101485169	101485530	1000	+	.	gene_id "MSTRG.209957"; transcript_id "MSTRG.209957.103"; exon_number "1";
chrX	StringTie	exon	101486023	101486092	1000	+	.	gene_id "MSTRG.209957"; transcript_id "MSTRG.209957.103"; exon_number "2";
chrX	StringTie	exon	101487193	101487272	1000	+	.	gene_id "MSTRG.209957"; transcript_id "MSTRG.209957.103"; exon_number "3";
chrX	StringTie	exon	101487608	101487691	1000	+	.	gene_id "MSTRG.209957"; transcript_id "MSTRG.209957.103"; exon_number "4";
chrX	StringTie	exon	101488008	101488099	1000	+	.	gene_id "MSTRG.209957"; transcript_id "MSTRG.209957.103"; exon_number "5";
chrX	StringTie	exon	101488444	101489315	1000	+	.	gene_id "MSTRG.209957"; transcript_id "MSTRG.209957.103"; exon_number "6";
chrX	StringTie	exon	101498145	101499366	1000	+	.	gene_id "MSTRG.209957"; transcript_id "MSTRG.209957.103"; exon_number "7";
chrX	StringTie	exon	101504937	101505355	1000	+	.	gene_id "MSTRG.209957"; transcript_id "MSTRG.209957.103"; exon_number "8";
chrX	StringTie	exon	101509359	101509427	1000	+	.	gene_id "MSTRG.209957"; transcript_id "MSTRG.209957.103"; exon_number "9";
chrX	StringTie	exon	101509590	101509678	1000	+	.	gene_id "MSTRG.209957"; transcript_id "MSTRG.209957.103"; exon_number "10";
chrX	StringTie	exon	101511025	101511055	1000	+	.	gene_id "MSTRG.209957"; transcript_id "MSTRG.209957.103"; exon_number "11";
chrX	StringTie	exon	101531644	101532012	1000	+	.	gene_id "MSTRG.209957"; transcript_id "MSTRG.209957.103"; exon_number "12";
chrX	StringTie	exon	101535247	101535979	1000	+	.	gene_id "MSTRG.209957"; transcript_id "MSTRG.209957.103"; exon_number "13";
chrX	StringTie	transcript	101485177	101535988	1000	+	.	gene_id "MSTRG.209957"; transcript_id "MSTRG.209957.104";
chrX	StringTie	exon	101485177	101485530	1000	+	.	gene_id "MSTRG.209957"; transcript_id "MSTRG.209957.104"; exon_number "1";
chrX	StringTie	exon	101486026	101486092	1000	+	.	gene_id "MSTRG.209957"; transcript_id "MSTRG.209957.104"; exon_number "2";
chrX	StringTie	exon	101487193	101487272	1000	+	.	gene_id "MSTRG.209957"; transcript_id "MSTRG.209957.104"; exon_number "3";
chrX	StringTie	exon	101487608	101487691	1000	+	.	gene_id "MSTRG.209957"; transcript_id "MSTRG.209957.104"; exon_number "4";
chrX	StringTie	exon	101488044	101488099	1000	+	.	gene_id "MSTRG.209957"; transcript_id "MSTRG.209957.104"; exon_number "5";
chrX	StringTie	exon	101498145	101499366	1000	+	.	gene_id "MSTRG.209957"; transcript_id "MSTRG.209957.104"; exon_number "6";
chrX	StringTie	exon	101504937	101505355	1000	+	.	gene_id "MSTRG.209957"; transcript_id "MSTRG.209957.104"; exon_number "7";
chrX	StringTie	exon	101509359	101509427	1000	+	.	gene_id "MSTRG.209957"; transcript_id "MSTRG.209957.104"; exon_number "8";
chrX	StringTie	exon	101509590	101509678	1000	+	.	gene_id "MSTRG.209957"; transcript_id "MSTRG.209957.104"; exon_number "9";
chrX	StringTie	exon	101511025	101511055	1000	+	.	gene_id "MSTRG.209957"; transcript_id "MSTRG.209957.104"; exon_number "10";
chrX	StringTie	exon	101531644	101532012	1000	+	.	gene_id "MSTRG.209957"; transcript_id "MSTRG.209957.104"; exon_number "11";
chrX	StringTie	exon	101533084	101535988	1000	+	.	gene_id "MSTRG.209957"; transcript_id "MSTRG.209957.104"; exon_number "12";
chrX	StringTie	transcript	101485179	101536026	1000	+	.	gene_id "MSTRG.209957"; transcript_id "MSTRG.209957.105";
chrX	StringTie	exon	101485179	101485530	1000	+	.	gene_id "MSTRG.209957"; transcript_id "MSTRG.209957.105"; exon_number "1";
chrX	StringTie	exon	101486023	101486092	1000	+	.	gene_id "MSTRG.209957"; transcript_id "MSTRG.209957.105"; exon_number "2";
chrX	StringTie	exon	101487193	101487272	1000	+	.	gene_id "MSTRG.209957"; transcript_id "MSTRG.209957.105"; exon_number "3";
chrX	StringTie	exon	101487608	101487691	1000	+	.	gene_id "MSTRG.209957"; transcript_id "MSTRG.209957.105"; exon_number "4";
chrX	StringTie	exon	101488044	101488099	1000	+	.	gene_id "MSTRG.209957"; transcript_id "MSTRG.209957.105"; exon_number "5";
chrX	StringTie	exon	101498145	101498331	1000	+	.	gene_id "MSTRG.209957"; transcript_id "MSTRG.209957.105"; exon_number "6";
chrX	StringTie	exon	101499203	101499366	1000	+	.	gene_id "MSTRG.209957"; transcript_id "MSTRG.209957.105"; exon_number "7";
chrX	StringTie	exon	101504937	101505355	1000	+	.	gene_id "MSTRG.209957"; transcript_id "MSTRG.209957.105"; exon_number "8";
chrX	StringTie	exon	101509359	101509427	1000	+	.	gene_id "MSTRG.209957"; transcript_id "MSTRG.209957.105"; exon_number "9";
chrX	StringTie	exon	101509590	101509678	1000	+	.	gene_id "MSTRG.209957"; transcript_id "MSTRG.209957.105"; exon_number "10";
chrX	StringTie	exon	101511025	101511055	1000	+	.	gene_id "MSTRG.209957"; transcript_id "MSTRG.209957.105"; exon_number "11";
chrX	StringTie	exon	101531644	101532012	1000	+	.	gene_id "MSTRG.209957"; transcript_id "MSTRG.209957.105"; exon_number "12";
chrX	StringTie	exon	101535247	101536026	1000	+	.	gene_id "MSTRG.209957"; transcript_id "MSTRG.209957.105"; exon_number "13";
chrX	StringTie	transcript	101485183	101533532	1000	+	.	gene_id "MSTRG.209957"; transcript_id "MSTRG.209957.106";
chrX	StringTie	exon	101485183	101485530	1000	+	.	gene_id "MSTRG.209957"; transcript_id "MSTRG.209957.106"; exon_number "1";
chrX	StringTie	exon	101486026	101486092	1000	+	.	gene_id "MSTRG.209957"; transcript_id "MSTRG.209957.106"; exon_number "2";
chrX	StringTie	exon	101487193	101487272	1000	+	.	gene_id "MSTRG.209957"; transcript_id "MSTRG.209957.106"; exon_number "3";
chrX	StringTie	exon	101487608	101487691	1000	+	.	gene_id "MSTRG.209957"; transcript_id "MSTRG.209957.106"; exon_number "4";
chrX	StringTie	exon	101488044	101488099	1000	+	.	gene_id "MSTRG.209957"; transcript_id "MSTRG.209957.106"; exon_number "5";
chrX	StringTie	exon	101488444	101489315	1000	+	.	gene_id "MSTRG.209957"; transcript_id "MSTRG.209957.106"; exon_number "6";
chrX	StringTie	exon	101498145	101498335	1000	+	.	gene_id "MSTRG.209957"; transcript_id "MSTRG.209957.106"; exon_number "7";
chrX	StringTie	exon	101498644	101499366	1000	+	.	gene_id "MSTRG.209957"; transcript_id "MSTRG.209957.106"; exon_number "8";
chrX	StringTie	exon	101504937	101505355	1000	+	.	gene_id "MSTRG.209957"; transcript_id "MSTRG.209957.106"; exon_number "9";
chrX	StringTie	exon	101509359	101509427	1000	+	.	gene_id "MSTRG.209957"; transcript_id "MSTRG.209957.106"; exon_number "10";
chrX	StringTie	exon	101509590	101509678	1000	+	.	gene_id "MSTRG.209957"; transcript_id "MSTRG.209957.106"; exon_number "11";
chrX	StringTie	exon	101511025	101511055	1000	+	.	gene_id "MSTRG.209957"; transcript_id "MSTRG.209957.106"; exon_number "12";
chrX	StringTie	exon	101524204	101524432	1000	+	.	gene_id "MSTRG.209957"; transcript_id "MSTRG.209957.106"; exon_number "13";
chrX	StringTie	exon	101531644	101532012	1000	+	.	gene_id "MSTRG.209957"; transcript_id "MSTRG.209957.106"; exon_number "14";
chrX	StringTie	exon	101533084	101533532	1000	+	.	gene_id "MSTRG.209957"; transcript_id "MSTRG.209957.106"; exon_number "15";
chrX	StringTie	transcript	101485252	101499356	1000	+	.	gene_id "MSTRG.209957"; transcript_id "MSTRG.209957.107";
chrX	StringTie	exon	101485252	101485530	1000	+	.	gene_id "MSTRG.209957"; transcript_id "MSTRG.209957.107"; exon_number "1";
chrX	StringTie	exon	101486023	101486092	1000	+	.	gene_id "MSTRG.209957"; transcript_id "MSTRG.209957.107"; exon_number "2";
chrX	StringTie	exon	101487193	101487272	1000	+	.	gene_id "MSTRG.209957"; transcript_id "MSTRG.209957.107"; exon_number "3";
chrX	StringTie	exon	101487608	101487691	1000	+	.	gene_id "MSTRG.209957"; transcript_id "MSTRG.209957.107"; exon_number "4";
chrX	StringTie	exon	101488008	101488099	1000	+	.	gene_id "MSTRG.209957"; transcript_id "MSTRG.209957.107"; exon_number "5";
chrX	StringTie	exon	101488444	101489315	1000	+	.	gene_id "MSTRG.209957"; transcript_id "MSTRG.209957.107"; exon_number "6";
chrX	StringTie	exon	101498145	101498331	1000	+	.	gene_id "MSTRG.209957"; transcript_id "MSTRG.209957.107"; exon_number "7";
chrX	StringTie	exon	101499203	101499356	1000	+	.	gene_id "MSTRG.209957"; transcript_id "MSTRG.209957.107"; exon_number "8";
chrX	StringTie	transcript	101485382	101495807	1000	+	.	gene_id "MSTRG.209957"; transcript_id "MSTRG.209957.109";
chrX	StringTie	exon	101485382	101485530	1000	+	.	gene_id "MSTRG.209957"; transcript_id "MSTRG.209957.109"; exon_number "1";
chrX	StringTie	exon	101486023	101486092	1000	+	.	gene_id "MSTRG.209957"; transcript_id "MSTRG.209957.109"; exon_number "2";
chrX	StringTie	exon	101487193	101487272	1000	+	.	gene_id "MSTRG.209957"; transcript_id "MSTRG.209957.109"; exon_number "3";
chrX	StringTie	exon	101487608	101487691	1000	+	.	gene_id "MSTRG.209957"; transcript_id "MSTRG.209957.109"; exon_number "4";
chrX	StringTie	exon	101488044	101488099	1000	+	.	gene_id "MSTRG.209957"; transcript_id "MSTRG.209957.109"; exon_number "5";
chrX	StringTie	exon	101488444	101492147	1000	+	.	gene_id "MSTRG.209957"; transcript_id "MSTRG.209957.109"; exon_number "6";
chrX	StringTie	exon	101492244	101495807	1000	+	.	gene_id "MSTRG.209957"; transcript_id "MSTRG.209957.109"; exon_number "7";
chrX	StringTie	transcript	101417977	101535984	1000	+	.	gene_id "MSTRG.209957"; transcript_id "MSTRG.209957.11";
chrX	StringTie	exon	101417977	101418141	1000	+	.	gene_id "MSTRG.209957"; transcript_id "MSTRG.209957.11"; exon_number "1";
chrX	StringTie	exon	101418910	101418996	1000	+	.	gene_id "MSTRG.209957"; transcript_id "MSTRG.209957.11"; exon_number "2";
chrX	StringTie	exon	101437130	101437291	1000	+	.	gene_id "MSTRG.209957"; transcript_id "MSTRG.209957.11"; exon_number "3";
chrX	StringTie	exon	101444052	101444155	1000	+	.	gene_id "MSTRG.209957"; transcript_id "MSTRG.209957.11"; exon_number "4";
chrX	StringTie	exon	101445998	101446044	1000	+	.	gene_id "MSTRG.209957"; transcript_id "MSTRG.209957.11"; exon_number "5";
chrX	StringTie	exon	101486023	101486092	1000	+	.	gene_id "MSTRG.209957"; transcript_id "MSTRG.209957.11"; exon_number "6";
chrX	StringTie	exon	101487193	101487272	1000	+	.	gene_id "MSTRG.209957"; transcript_id "MSTRG.209957.11"; exon_number "7";
chrX	StringTie	exon	101487608	101487691	1000	+	.	gene_id "MSTRG.209957"; transcript_id "MSTRG.209957.11"; exon_number "8";
chrX	StringTie	exon	101488044	101488099	1000	+	.	gene_id "MSTRG.209957"; transcript_id "MSTRG.209957.11"; exon_number "9";
chrX	StringTie	exon	101488444	101489315	1000	+	.	gene_id "MSTRG.209957"; transcript_id "MSTRG.209957.11"; exon_number "10";
chrX	StringTie	exon	101498145	101499366	1000	+	.	gene_id "MSTRG.209957"; transcript_id "MSTRG.209957.11"; exon_number "11";
chrX	StringTie	exon	101504937	101505355	1000	+	.	gene_id "MSTRG.209957"; transcript_id "MSTRG.209957.11"; exon_number "12";
chrX	StringTie	exon	101509359	101509427	1000	+	.	gene_id "MSTRG.209957"; transcript_id "MSTRG.209957.11"; exon_number "13";
chrX	StringTie	exon	101509590	101509678	1000	+	.	gene_id "MSTRG.209957"; transcript_id "MSTRG.209957.11"; exon_number "14";
chrX	StringTie	exon	101511025	101511055	1000	+	.	gene_id "MSTRG.209957"; transcript_id "MSTRG.209957.11"; exon_number "15";
chrX	StringTie	exon	101524204	101524432	1000	+	.	gene_id "MSTRG.209957"; transcript_id "MSTRG.209957.11"; exon_number "16";
chrX	StringTie	exon	101531644	101532012	1000	+	.	gene_id "MSTRG.209957"; transcript_id "MSTRG.209957.11"; exon_number "17";
chrX	StringTie	exon	101535247	101535984	1000	+	.	gene_id "MSTRG.209957"; transcript_id "MSTRG.209957.11"; exon_number "18";
chrX	StringTie	transcript	101485383	101535723	1000	+	.	gene_id "MSTRG.209957"; transcript_id "MSTRG.209957.110";
chrX	StringTie	exon	101485383	101485530	1000	+	.	gene_id "MSTRG.209957"; transcript_id "MSTRG.209957.110"; exon_number "1";
chrX	StringTie	exon	101486026	101486092	1000	+	.	gene_id "MSTRG.209957"; transcript_id "MSTRG.209957.110"; exon_number "2";
chrX	StringTie	exon	101487193	101487272	1000	+	.	gene_id "MSTRG.209957"; transcript_id "MSTRG.209957.110"; exon_number "3";
chrX	StringTie	exon	101487608	101487691	1000	+	.	gene_id "MSTRG.209957"; transcript_id "MSTRG.209957.110"; exon_number "4";
chrX	StringTie	exon	101488044	101488099	1000	+	.	gene_id "MSTRG.209957"; transcript_id "MSTRG.209957.110"; exon_number "5";
chrX	StringTie	exon	101498145	101499366	1000	+	.	gene_id "MSTRG.209957"; transcript_id "MSTRG.209957.110"; exon_number "6";
chrX	StringTie	exon	101504937	101505355	1000	+	.	gene_id "MSTRG.209957"; transcript_id "MSTRG.209957.110"; exon_number "7";
chrX	StringTie	exon	101509359	101509427	1000	+	.	gene_id "MSTRG.209957"; transcript_id "MSTRG.209957.110"; exon_number "8";
chrX	StringTie	exon	101509590	101509678	1000	+	.	gene_id "MSTRG.209957"; transcript_id "MSTRG.209957.110"; exon_number "9";
chrX	StringTie	exon	101511025	101511055	1000	+	.	gene_id "MSTRG.209957"; transcript_id "MSTRG.209957.110"; exon_number "10";
chrX	StringTie	exon	101531644	101532012	1000	+	.	gene_id "MSTRG.209957"; transcript_id "MSTRG.209957.110"; exon_number "11";
chrX	StringTie	exon	101535247	101535723	1000	+	.	gene_id "MSTRG.209957"; transcript_id "MSTRG.209957.110"; exon_number "12";
chrX	StringTie	transcript	101485399	101536131	1000	+	.	gene_id "MSTRG.209957"; transcript_id "MSTRG.209957.111";
chrX	StringTie	exon	101485399	101485530	1000	+	.	gene_id "MSTRG.209957"; transcript_id "MSTRG.209957.111"; exon_number "1";
chrX	StringTie	exon	101486026	101486092	1000	+	.	gene_id "MSTRG.209957"; transcript_id "MSTRG.209957.111"; exon_number "2";
chrX	StringTie	exon	101487193	101487272	1000	+	.	gene_id "MSTRG.209957"; transcript_id "MSTRG.209957.111"; exon_number "3";
chrX	StringTie	exon	101487608	101487691	1000	+	.	gene_id "MSTRG.209957"; transcript_id "MSTRG.209957.111"; exon_number "4";
chrX	StringTie	exon	101488044	101488099	1000	+	.	gene_id "MSTRG.209957"; transcript_id "MSTRG.209957.111"; exon_number "5";
chrX	StringTie	exon	101498145	101499366	1000	+	.	gene_id "MSTRG.209957"; transcript_id "MSTRG.209957.111"; exon_number "6";
chrX	StringTie	exon	101504937	101505355	1000	+	.	gene_id "MSTRG.209957"; transcript_id "MSTRG.209957.111"; exon_number "7";
chrX	StringTie	exon	101509359	101509427	1000	+	.	gene_id "MSTRG.209957"; transcript_id "MSTRG.209957.111"; exon_number "8";
chrX	StringTie	exon	101509590	101509678	1000	+	.	gene_id "MSTRG.209957"; transcript_id "MSTRG.209957.111"; exon_number "9";
chrX	StringTie	exon	101511025	101511055	1000	+	.	gene_id "MSTRG.209957"; transcript_id "MSTRG.209957.111"; exon_number "10";
chrX	StringTie	exon	101524286	101524432	1000	+	.	gene_id "MSTRG.209957"; transcript_id "MSTRG.209957.111"; exon_number "11";
chrX	StringTie	exon	101531644	101532012	1000	+	.	gene_id "MSTRG.209957"; transcript_id "MSTRG.209957.111"; exon_number "12";
chrX	StringTie	exon	101535247	101536131	1000	+	.	gene_id "MSTRG.209957"; transcript_id "MSTRG.209957.111"; exon_number "13";
chrX	StringTie	transcript	101485418	101533459	1000	+	.	gene_id "MSTRG.209957"; transcript_id "MSTRG.209957.112";
chrX	StringTie	exon	101485418	101485530	1000	+	.	gene_id "MSTRG.209957"; transcript_id "MSTRG.209957.112"; exon_number "1";
chrX	StringTie	exon	101486023	101486092	1000	+	.	gene_id "MSTRG.209957"; transcript_id "MSTRG.209957.112"; exon_number "2";
chrX	StringTie	exon	101487193	101487272	1000	+	.	gene_id "MSTRG.209957"; transcript_id "MSTRG.209957.112"; exon_number "3";
chrX	StringTie	exon	101487608	101487691	1000	+	.	gene_id "MSTRG.209957"; transcript_id "MSTRG.209957.112"; exon_number "4";
chrX	StringTie	exon	101488008	101488099	1000	+	.	gene_id "MSTRG.209957"; transcript_id "MSTRG.209957.112"; exon_number "5";
chrX	StringTie	exon	101488444	101489315	1000	+	.	gene_id "MSTRG.209957"; transcript_id "MSTRG.209957.112"; exon_number "6";
chrX	StringTie	exon	101498145	101499366	1000	+	.	gene_id "MSTRG.209957"; transcript_id "MSTRG.209957.112"; exon_number "7";
chrX	StringTie	exon	101504937	101505355	1000	+	.	gene_id "MSTRG.209957"; transcript_id "MSTRG.209957.112"; exon_number "8";
chrX	StringTie	exon	101509364	101509427	1000	+	.	gene_id "MSTRG.209957"; transcript_id "MSTRG.209957.112"; exon_number "9";
chrX	StringTie	exon	101509590	101509678	1000	+	.	gene_id "MSTRG.209957"; transcript_id "MSTRG.209957.112"; exon_number "10";
chrX	StringTie	exon	101511025	101511055	1000	+	.	gene_id "MSTRG.209957"; transcript_id "MSTRG.209957.112"; exon_number "11";
chrX	StringTie	exon	101524204	101524432	1000	+	.	gene_id "MSTRG.209957"; transcript_id "MSTRG.209957.112"; exon_number "12";
chrX	StringTie	exon	101531644	101532012	1000	+	.	gene_id "MSTRG.209957"; transcript_id "MSTRG.209957.112"; exon_number "13";
chrX	StringTie	exon	101533084	101533459	1000	+	.	gene_id "MSTRG.209957"; transcript_id "MSTRG.209957.112"; exon_number "14";
chrX	StringTie	transcript	101485435	101535919	1000	+	.	gene_id "MSTRG.209957"; transcript_id "MSTRG.209957.114";
chrX	StringTie	exon	101485435	101485530	1000	+	.	gene_id "MSTRG.209957"; transcript_id "MSTRG.209957.114"; exon_number "1";
chrX	StringTie	exon	101486023	101486098	1000	+	.	gene_id "MSTRG.209957"; transcript_id "MSTRG.209957.114"; exon_number "2";
chrX	StringTie	exon	101487193	101487272	1000	+	.	gene_id "MSTRG.209957"; transcript_id "MSTRG.209957.114"; exon_number "3";
chrX	StringTie	exon	101487608	101487691	1000	+	.	gene_id "MSTRG.209957"; transcript_id "MSTRG.209957.114"; exon_number "4";
chrX	StringTie	exon	101488044	101488099	1000	+	.	gene_id "MSTRG.209957"; transcript_id "MSTRG.209957.114"; exon_number "5";
chrX	StringTie	exon	101488444	101489315	1000	+	.	gene_id "MSTRG.209957"; transcript_id "MSTRG.209957.114"; exon_number "6";
chrX	StringTie	exon	101498145	101499366	1000	+	.	gene_id "MSTRG.209957"; transcript_id "MSTRG.209957.114"; exon_number "7";
chrX	StringTie	exon	101504937	101505355	1000	+	.	gene_id "MSTRG.209957"; transcript_id "MSTRG.209957.114"; exon_number "8";
chrX	StringTie	exon	101509359	101509427	1000	+	.	gene_id "MSTRG.209957"; transcript_id "MSTRG.209957.114"; exon_number "9";
chrX	StringTie	exon	101509590	101509678	1000	+	.	gene_id "MSTRG.209957"; transcript_id "MSTRG.209957.114"; exon_number "10";
chrX	StringTie	exon	101511025	101511055	1000	+	.	gene_id "MSTRG.209957"; transcript_id "MSTRG.209957.114"; exon_number "11";
chrX	StringTie	exon	101524286	101524432	1000	+	.	gene_id "MSTRG.209957"; transcript_id "MSTRG.209957.114"; exon_number "12";
chrX	StringTie	exon	101531644	101532012	1000	+	.	gene_id "MSTRG.209957"; transcript_id "MSTRG.209957.114"; exon_number "13";
chrX	StringTie	exon	101535247	101535919	1000	+	.	gene_id "MSTRG.209957"; transcript_id "MSTRG.209957.114"; exon_number "14";
chrX	StringTie	transcript	101485453	101533671	1000	+	.	gene_id "MSTRG.209957"; transcript_id "MSTRG.209957.115";
chrX	StringTie	exon	101485453	101485530	1000	+	.	gene_id "MSTRG.209957"; transcript_id "MSTRG.209957.115"; exon_number "1";
chrX	StringTie	exon	101486026	101486092	1000	+	.	gene_id "MSTRG.209957"; transcript_id "MSTRG.209957.115"; exon_number "2";
chrX	StringTie	exon	101487193	101487272	1000	+	.	gene_id "MSTRG.209957"; transcript_id "MSTRG.209957.115"; exon_number "3";
chrX	StringTie	exon	101487608	101487691	1000	+	.	gene_id "MSTRG.209957"; transcript_id "MSTRG.209957.115"; exon_number "4";
chrX	StringTie	exon	101488044	101488099	1000	+	.	gene_id "MSTRG.209957"; transcript_id "MSTRG.209957.115"; exon_number "5";
chrX	StringTie	exon	101488444	101489315	1000	+	.	gene_id "MSTRG.209957"; transcript_id "MSTRG.209957.115"; exon_number "6";
chrX	StringTie	exon	101498145	101498335	1000	+	.	gene_id "MSTRG.209957"; transcript_id "MSTRG.209957.115"; exon_number "7";
chrX	StringTie	exon	101498644	101499366	1000	+	.	gene_id "MSTRG.209957"; transcript_id "MSTRG.209957.115"; exon_number "8";
chrX	StringTie	exon	101504937	101505355	1000	+	.	gene_id "MSTRG.209957"; transcript_id "MSTRG.209957.115"; exon_number "9";
chrX	StringTie	exon	101509359	101509427	1000	+	.	gene_id "MSTRG.209957"; transcript_id "MSTRG.209957.115"; exon_number "10";
chrX	StringTie	exon	101509590	101509678	1000	+	.	gene_id "MSTRG.209957"; transcript_id "MSTRG.209957.115"; exon_number "11";
chrX	StringTie	exon	101511025	101511055	1000	+	.	gene_id "MSTRG.209957"; transcript_id "MSTRG.209957.115"; exon_number "12";
chrX	StringTie	exon	101531644	101532012	1000	+	.	gene_id "MSTRG.209957"; transcript_id "MSTRG.209957.115"; exon_number "13";
chrX	StringTie	exon	101533084	101533671	1000	+	.	gene_id "MSTRG.209957"; transcript_id "MSTRG.209957.115"; exon_number "14";
chrX	StringTie	transcript	101485623	101535879	1000	+	.	gene_id "MSTRG.209957"; transcript_id "MSTRG.209957.119";
chrX	StringTie	exon	101485623	101485854	1000	+	.	gene_id "MSTRG.209957"; transcript_id "MSTRG.209957.119"; exon_number "1";
chrX	StringTie	exon	101486023	101486092	1000	+	.	gene_id "MSTRG.209957"; transcript_id "MSTRG.209957.119"; exon_number "2";
chrX	StringTie	exon	101487193	101487272	1000	+	.	gene_id "MSTRG.209957"; transcript_id "MSTRG.209957.119"; exon_number "3";
chrX	StringTie	exon	101487608	101487691	1000	+	.	gene_id "MSTRG.209957"; transcript_id "MSTRG.209957.119"; exon_number "4";
chrX	StringTie	exon	101488044	101488099	1000	+	.	gene_id "MSTRG.209957"; transcript_id "MSTRG.209957.119"; exon_number "5";
chrX	StringTie	exon	101488444	101489315	1000	+	.	gene_id "MSTRG.209957"; transcript_id "MSTRG.209957.119"; exon_number "6";
chrX	StringTie	exon	101498145	101498331	1000	+	.	gene_id "MSTRG.209957"; transcript_id "MSTRG.209957.119"; exon_number "7";
chrX	StringTie	exon	101499203	101499366	1000	+	.	gene_id "MSTRG.209957"; transcript_id "MSTRG.209957.119"; exon_number "8";
chrX	StringTie	exon	101504937	101505355	1000	+	.	gene_id "MSTRG.209957"; transcript_id "MSTRG.209957.119"; exon_number "9";
chrX	StringTie	exon	101509359	101509427	1000	+	.	gene_id "MSTRG.209957"; transcript_id "MSTRG.209957.119"; exon_number "10";
chrX	StringTie	exon	101509590	101509678	1000	+	.	gene_id "MSTRG.209957"; transcript_id "MSTRG.209957.119"; exon_number "11";
chrX	StringTie	exon	101511025	101511055	1000	+	.	gene_id "MSTRG.209957"; transcript_id "MSTRG.209957.119"; exon_number "12";
chrX	StringTie	exon	101524204	101524432	1000	+	.	gene_id "MSTRG.209957"; transcript_id "MSTRG.209957.119"; exon_number "13";
chrX	StringTie	exon	101531644	101532012	1000	+	.	gene_id "MSTRG.209957"; transcript_id "MSTRG.209957.119"; exon_number "14";
chrX	StringTie	exon	101533084	101535879	1000	+	.	gene_id "MSTRG.209957"; transcript_id "MSTRG.209957.119"; exon_number "15";
chrX	StringTie	transcript	101417995	101462953	1000	+	.	gene_id "MSTRG.209957"; transcript_id "MSTRG.209957.12";
chrX	StringTie	exon	101417995	101418141	1000	+	.	gene_id "MSTRG.209957"; transcript_id "MSTRG.209957.12"; exon_number "1";
chrX	StringTie	exon	101418910	101419000	1000	+	.	gene_id "MSTRG.209957"; transcript_id "MSTRG.209957.12"; exon_number "2";
chrX	StringTie	exon	101444052	101444155	1000	+	.	gene_id "MSTRG.209957"; transcript_id "MSTRG.209957.12"; exon_number "3";
chrX	StringTie	exon	101445998	101446044	1000	+	.	gene_id "MSTRG.209957"; transcript_id "MSTRG.209957.12"; exon_number "4";
chrX	StringTie	exon	101455437	101455485	1000	+	.	gene_id "MSTRG.209957"; transcript_id "MSTRG.209957.12"; exon_number "5";
chrX	StringTie	exon	101458533	101462953	1000	+	.	gene_id "MSTRG.209957"; transcript_id "MSTRG.209957.12"; exon_number "6";
chrX	StringTie	transcript	101485652	101535729	1000	+	.	gene_id "MSTRG.209957"; transcript_id "MSTRG.209957.120";
chrX	StringTie	exon	101485652	101485854	1000	+	.	gene_id "MSTRG.209957"; transcript_id "MSTRG.209957.120"; exon_number "1";
chrX	StringTie	exon	101486023	101486092	1000	+	.	gene_id "MSTRG.209957"; transcript_id "MSTRG.209957.120"; exon_number "2";
chrX	StringTie	exon	101487193	101487272	1000	+	.	gene_id "MSTRG.209957"; transcript_id "MSTRG.209957.120"; exon_number "3";
chrX	StringTie	exon	101487608	101487691	1000	+	.	gene_id "MSTRG.209957"; transcript_id "MSTRG.209957.120"; exon_number "4";
chrX	StringTie	exon	101488044	101488099	1000	+	.	gene_id "MSTRG.209957"; transcript_id "MSTRG.209957.120"; exon_number "5";
chrX	StringTie	exon	101488444	101489315	1000	+	.	gene_id "MSTRG.209957"; transcript_id "MSTRG.209957.120"; exon_number "6";
chrX	StringTie	exon	101498145	101499366	1000	+	.	gene_id "MSTRG.209957"; transcript_id "MSTRG.209957.120"; exon_number "7";
chrX	StringTie	exon	101504937	101505355	1000	+	.	gene_id "MSTRG.209957"; transcript_id "MSTRG.209957.120"; exon_number "8";
chrX	StringTie	exon	101509359	101509427	1000	+	.	gene_id "MSTRG.209957"; transcript_id "MSTRG.209957.120"; exon_number "9";
chrX	StringTie	exon	101509590	101509678	1000	+	.	gene_id "MSTRG.209957"; transcript_id "MSTRG.209957.120"; exon_number "10";
chrX	StringTie	exon	101511025	101511055	1000	+	.	gene_id "MSTRG.209957"; transcript_id "MSTRG.209957.120"; exon_number "11";
chrX	StringTie	exon	101524204	101524432	1000	+	.	gene_id "MSTRG.209957"; transcript_id "MSTRG.209957.120"; exon_number "12";
chrX	StringTie	exon	101531644	101532012	1000	+	.	gene_id "MSTRG.209957"; transcript_id "MSTRG.209957.120"; exon_number "13";
chrX	StringTie	exon	101535247	101535729	1000	+	.	gene_id "MSTRG.209957"; transcript_id "MSTRG.209957.120"; exon_number "14";
chrX	StringTie	transcript	101485754	101554700	1000	+	.	gene_id "MSTRG.209957"; transcript_id "MSTRG.209957.121";
chrX	StringTie	exon	101485754	101485854	1000	+	.	gene_id "MSTRG.209957"; transcript_id "MSTRG.209957.121"; exon_number "1";
chrX	StringTie	exon	101486023	101486092	1000	+	.	gene_id "MSTRG.209957"; transcript_id "MSTRG.209957.121"; exon_number "2";
chrX	StringTie	exon	101487193	101487272	1000	+	.	gene_id "MSTRG.209957"; transcript_id "MSTRG.209957.121"; exon_number "3";
chrX	StringTie	exon	101487608	101487691	1000	+	.	gene_id "MSTRG.209957"; transcript_id "MSTRG.209957.121"; exon_number "4";
chrX	StringTie	exon	101488044	101488099	1000	+	.	gene_id "MSTRG.209957"; transcript_id "MSTRG.209957.121"; exon_number "5";
chrX	StringTie	exon	101488444	101489315	1000	+	.	gene_id "MSTRG.209957"; transcript_id "MSTRG.209957.121"; exon_number "6";
chrX	StringTie	exon	101498145	101499366	1000	+	.	gene_id "MSTRG.209957"; transcript_id "MSTRG.209957.121"; exon_number "7";
chrX	StringTie	exon	101504937	101505355	1000	+	.	gene_id "MSTRG.209957"; transcript_id "MSTRG.209957.121"; exon_number "8";
chrX	StringTie	exon	101509359	101509427	1000	+	.	gene_id "MSTRG.209957"; transcript_id "MSTRG.209957.121"; exon_number "9";
chrX	StringTie	exon	101509590	101509678	1000	+	.	gene_id "MSTRG.209957"; transcript_id "MSTRG.209957.121"; exon_number "10";
chrX	StringTie	exon	101511025	101511055	1000	+	.	gene_id "MSTRG.209957"; transcript_id "MSTRG.209957.121"; exon_number "11";
chrX	StringTie	exon	101524204	101524432	1000	+	.	gene_id "MSTRG.209957"; transcript_id "MSTRG.209957.121"; exon_number "12";
chrX	StringTie	exon	101531644	101532012	1000	+	.	gene_id "MSTRG.209957"; transcript_id "MSTRG.209957.121"; exon_number "13";
chrX	StringTie	exon	101550971	101551024	1000	+	.	gene_id "MSTRG.209957"; transcript_id "MSTRG.209957.121"; exon_number "14";
chrX	StringTie	exon	101551569	101551633	1000	+	.	gene_id "MSTRG.209957"; transcript_id "MSTRG.209957.121"; exon_number "15";
chrX	StringTie	exon	101552809	101554700	1000	+	.	gene_id "MSTRG.209957"; transcript_id "MSTRG.209957.121"; exon_number "16";
chrX	StringTie	transcript	101485933	101535972	1000	+	.	gene_id "MSTRG.209957"; transcript_id "MSTRG.209957.122";
chrX	StringTie	exon	101485933	101486092	1000	+	.	gene_id "MSTRG.209957"; transcript_id "MSTRG.209957.122"; exon_number "1";
chrX	StringTie	exon	101487193	101487272	1000	+	.	gene_id "MSTRG.209957"; transcript_id "MSTRG.209957.122"; exon_number "2";
chrX	StringTie	exon	101487608	101487691	1000	+	.	gene_id "MSTRG.209957"; transcript_id "MSTRG.209957.122"; exon_number "3";
chrX	StringTie	exon	101488008	101488099	1000	+	.	gene_id "MSTRG.209957"; transcript_id "MSTRG.209957.122"; exon_number "4";
chrX	StringTie	exon	101498145	101498331	1000	+	.	gene_id "MSTRG.209957"; transcript_id "MSTRG.209957.122"; exon_number "5";
chrX	StringTie	exon	101499203	101499366	1000	+	.	gene_id "MSTRG.209957"; transcript_id "MSTRG.209957.122"; exon_number "6";
chrX	StringTie	exon	101504937	101505355	1000	+	.	gene_id "MSTRG.209957"; transcript_id "MSTRG.209957.122"; exon_number "7";
chrX	StringTie	exon	101509359	101509427	1000	+	.	gene_id "MSTRG.209957"; transcript_id "MSTRG.209957.122"; exon_number "8";
chrX	StringTie	exon	101509590	101509678	1000	+	.	gene_id "MSTRG.209957"; transcript_id "MSTRG.209957.122"; exon_number "9";
chrX	StringTie	exon	101511025	101511055	1000	+	.	gene_id "MSTRG.209957"; transcript_id "MSTRG.209957.122"; exon_number "10";
chrX	StringTie	exon	101531644	101532012	1000	+	.	gene_id "MSTRG.209957"; transcript_id "MSTRG.209957.122"; exon_number "11";
chrX	StringTie	exon	101533084	101535972	1000	+	.	gene_id "MSTRG.209957"; transcript_id "MSTRG.209957.122"; exon_number "12";
chrX	StringTie	transcript	101486062	101533545	1000	+	.	gene_id "MSTRG.209957"; transcript_id "MSTRG.209957.123";
chrX	StringTie	exon	101486062	101486092	1000	+	.	gene_id "MSTRG.209957"; transcript_id "MSTRG.209957.123"; exon_number "1";
chrX	StringTie	exon	101487193	101487272	1000	+	.	gene_id "MSTRG.209957"; transcript_id "MSTRG.209957.123"; exon_number "2";
chrX	StringTie	exon	101487608	101487691	1000	+	.	gene_id "MSTRG.209957"; transcript_id "MSTRG.209957.123"; exon_number "3";
chrX	StringTie	exon	101488044	101488099	1000	+	.	gene_id "MSTRG.209957"; transcript_id "MSTRG.209957.123"; exon_number "4";
chrX	StringTie	exon	101498145	101498331	1000	+	.	gene_id "MSTRG.209957"; transcript_id "MSTRG.209957.123"; exon_number "5";
chrX	StringTie	exon	101499203	101499366	1000	+	.	gene_id "MSTRG.209957"; transcript_id "MSTRG.209957.123"; exon_number "6";
chrX	StringTie	exon	101504937	101505355	1000	+	.	gene_id "MSTRG.209957"; transcript_id "MSTRG.209957.123"; exon_number "7";
chrX	StringTie	exon	101509359	101509427	1000	+	.	gene_id "MSTRG.209957"; transcript_id "MSTRG.209957.123"; exon_number "8";
chrX	StringTie	exon	101509590	101509678	1000	+	.	gene_id "MSTRG.209957"; transcript_id "MSTRG.209957.123"; exon_number "9";
chrX	StringTie	exon	101511025	101511055	1000	+	.	gene_id "MSTRG.209957"; transcript_id "MSTRG.209957.123"; exon_number "10";
chrX	StringTie	exon	101524204	101524432	1000	+	.	gene_id "MSTRG.209957"; transcript_id "MSTRG.209957.123"; exon_number "11";
chrX	StringTie	exon	101531644	101532012	1000	+	.	gene_id "MSTRG.209957"; transcript_id "MSTRG.209957.123"; exon_number "12";
chrX	StringTie	exon	101533084	101533545	1000	+	.	gene_id "MSTRG.209957"; transcript_id "MSTRG.209957.123"; exon_number "13";
chrX	StringTie	transcript	101488056	101530634	1000	+	.	gene_id "MSTRG.209957"; transcript_id "MSTRG.209957.125";
chrX	StringTie	exon	101488056	101488099	1000	+	.	gene_id "MSTRG.209957"; transcript_id "MSTRG.209957.125"; exon_number "1";
chrX	StringTie	exon	101498145	101499366	1000	+	.	gene_id "MSTRG.209957"; transcript_id "MSTRG.209957.125"; exon_number "2";
chrX	StringTie	exon	101504937	101505355	1000	+	.	gene_id "MSTRG.209957"; transcript_id "MSTRG.209957.125"; exon_number "3";
chrX	StringTie	exon	101509359	101509427	1000	+	.	gene_id "MSTRG.209957"; transcript_id "MSTRG.209957.125"; exon_number "4";
chrX	StringTie	exon	101509590	101509678	1000	+	.	gene_id "MSTRG.209957"; transcript_id "MSTRG.209957.125"; exon_number "5";
chrX	StringTie	exon	101511025	101511055	1000	+	.	gene_id "MSTRG.209957"; transcript_id "MSTRG.209957.125"; exon_number "6";
chrX	StringTie	exon	101524204	101524432	1000	+	.	gene_id "MSTRG.209957"; transcript_id "MSTRG.209957.125"; exon_number "7";
chrX	StringTie	exon	101530620	101530634	1000	+	.	gene_id "MSTRG.209957"; transcript_id "MSTRG.209957.125"; exon_number "8";
chrX	StringTie	transcript	101505018	101511972	1000	+	.	gene_id "MSTRG.209957"; transcript_id "MSTRG.209957.126";
chrX	StringTie	exon	101505018	101505355	1000	+	.	gene_id "MSTRG.209957"; transcript_id "MSTRG.209957.126"; exon_number "1";
chrX	StringTie	exon	101509359	101509427	1000	+	.	gene_id "MSTRG.209957"; transcript_id "MSTRG.209957.126"; exon_number "2";
chrX	StringTie	exon	101509590	101509678	1000	+	.	gene_id "MSTRG.209957"; transcript_id "MSTRG.209957.126"; exon_number "3";
chrX	StringTie	exon	101511025	101511055	1000	+	.	gene_id "MSTRG.209957"; transcript_id "MSTRG.209957.126"; exon_number "4";
chrX	StringTie	exon	101511933	101511972	1000	+	.	gene_id "MSTRG.209957"; transcript_id "MSTRG.209957.126"; exon_number "5";
chrX	StringTie	transcript	101505992	101533650	1000	+	.	gene_id "MSTRG.209957"; transcript_id "MSTRG.209957.127";
chrX	StringTie	exon	101505992	101506120	1000	+	.	gene_id "MSTRG.209957"; transcript_id "MSTRG.209957.127"; exon_number "1";
chrX	StringTie	exon	101509359	101509427	1000	+	.	gene_id "MSTRG.209957"; transcript_id "MSTRG.209957.127"; exon_number "2";
chrX	StringTie	exon	101509590	101509678	1000	+	.	gene_id "MSTRG.209957"; transcript_id "MSTRG.209957.127"; exon_number "3";
chrX	StringTie	exon	101511025	101511055	1000	+	.	gene_id "MSTRG.209957"; transcript_id "MSTRG.209957.127"; exon_number "4";
chrX	StringTie	exon	101531644	101532012	1000	+	.	gene_id "MSTRG.209957"; transcript_id "MSTRG.209957.127"; exon_number "5";
chrX	StringTie	exon	101533084	101533650	1000	+	.	gene_id "MSTRG.209957"; transcript_id "MSTRG.209957.127"; exon_number "6";
chrX	StringTie	transcript	101507461	101512628	1000	+	.	gene_id "MSTRG.209957"; transcript_id "MSTRG.209957.128";
chrX	StringTie	exon	101507461	101509427	1000	+	.	gene_id "MSTRG.209957"; transcript_id "MSTRG.209957.128"; exon_number "1";
chrX	StringTie	exon	101509590	101509678	1000	+	.	gene_id "MSTRG.209957"; transcript_id "MSTRG.209957.128"; exon_number "2";
chrX	StringTie	exon	101511025	101511055	1000	+	.	gene_id "MSTRG.209957"; transcript_id "MSTRG.209957.128"; exon_number "3";
chrX	StringTie	exon	101512417	101512628	1000	+	.	gene_id "MSTRG.209957"; transcript_id "MSTRG.209957.128"; exon_number "4";
chrX	StringTie	transcript	101549517	101559781	1000	+	.	gene_id "MSTRG.209957"; transcript_id "MSTRG.209957.129";
chrX	StringTie	exon	101549517	101550660	1000	+	.	gene_id "MSTRG.209957"; transcript_id "MSTRG.209957.129"; exon_number "1";
chrX	StringTie	exon	101550974	101551024	1000	+	.	gene_id "MSTRG.209957"; transcript_id "MSTRG.209957.129"; exon_number "2";
chrX	StringTie	exon	101551569	101551633	1000	+	.	gene_id "MSTRG.209957"; transcript_id "MSTRG.209957.129"; exon_number "3";
chrX	StringTie	exon	101552809	101559781	1000	+	.	gene_id "MSTRG.209957"; transcript_id "MSTRG.209957.129"; exon_number "4";
chrX	StringTie	transcript	101417999	101448258	1000	+	.	gene_id "MSTRG.209957"; transcript_id "MSTRG.209957.13";
chrX	StringTie	exon	101417999	101418141	1000	+	.	gene_id "MSTRG.209957"; transcript_id "MSTRG.209957.13"; exon_number "1";
chrX	StringTie	exon	101418910	101418996	1000	+	.	gene_id "MSTRG.209957"; transcript_id "MSTRG.209957.13"; exon_number "2";
chrX	StringTie	exon	101437130	101437287	1000	+	.	gene_id "MSTRG.209957"; transcript_id "MSTRG.209957.13"; exon_number "3";
chrX	StringTie	exon	101444052	101444155	1000	+	.	gene_id "MSTRG.209957"; transcript_id "MSTRG.209957.13"; exon_number "4";
chrX	StringTie	exon	101445998	101446044	1000	+	.	gene_id "MSTRG.209957"; transcript_id "MSTRG.209957.13"; exon_number "5";
chrX	StringTie	exon	101447494	101448258	1000	+	.	gene_id "MSTRG.209957"; transcript_id "MSTRG.209957.13"; exon_number "6";
chrX	StringTie	transcript	101549933	101555941	1000	+	.	gene_id "MSTRG.209957"; transcript_id "MSTRG.209957.130";
chrX	StringTie	exon	101549933	101550660	1000	+	.	gene_id "MSTRG.209957"; transcript_id "MSTRG.209957.130"; exon_number "1";
chrX	StringTie	exon	101550971	101551633	1000	+	.	gene_id "MSTRG.209957"; transcript_id "MSTRG.209957.130"; exon_number "2";
chrX	StringTie	exon	101552809	101555941	1000	+	.	gene_id "MSTRG.209957"; transcript_id "MSTRG.209957.130"; exon_number "3";
chrX	StringTie	transcript	101549996	101555011	1000	+	.	gene_id "MSTRG.209957"; transcript_id "MSTRG.209957.131";
chrX	StringTie	exon	101549996	101550660	1000	+	.	gene_id "MSTRG.209957"; transcript_id "MSTRG.209957.131"; exon_number "1";
chrX	StringTie	exon	101551569	101551633	1000	+	.	gene_id "MSTRG.209957"; transcript_id "MSTRG.209957.131"; exon_number "2";
chrX	StringTie	exon	101552809	101555011	1000	+	.	gene_id "MSTRG.209957"; transcript_id "MSTRG.209957.131"; exon_number "3";
chrX	StringTie	transcript	101550312	101554960	1000	+	.	gene_id "MSTRG.209957"; transcript_id "MSTRG.209957.132";
chrX	StringTie	exon	101550312	101550660	1000	+	.	gene_id "MSTRG.209957"; transcript_id "MSTRG.209957.132"; exon_number "1";
chrX	StringTie	exon	101550971	101551453	1000	+	.	gene_id "MSTRG.209957"; transcript_id "MSTRG.209957.132"; exon_number "2";
chrX	StringTie	exon	101551569	101551633	1000	+	.	gene_id "MSTRG.209957"; transcript_id "MSTRG.209957.132"; exon_number "3";
chrX	StringTie	exon	101552809	101554960	1000	+	.	gene_id "MSTRG.209957"; transcript_id "MSTRG.209957.132"; exon_number "4";
chrX	StringTie	transcript	101550340	101554700	1000	+	.	gene_id "MSTRG.209957"; transcript_id "MSTRG.209957.133";
chrX	StringTie	exon	101550340	101550660	1000	+	.	gene_id "MSTRG.209957"; transcript_id "MSTRG.209957.133"; exon_number "1";
chrX	StringTie	exon	101550974	101551195	1000	+	.	gene_id "MSTRG.209957"; transcript_id "MSTRG.209957.133"; exon_number "2";
chrX	StringTie	exon	101551569	101551633	1000	+	.	gene_id "MSTRG.209957"; transcript_id "MSTRG.209957.133"; exon_number "3";
chrX	StringTie	exon	101552809	101554700	1000	+	.	gene_id "MSTRG.209957"; transcript_id "MSTRG.209957.133"; exon_number "4";
chrX	StringTie	transcript	101550352	101559781	1000	+	.	gene_id "MSTRG.209957"; transcript_id "MSTRG.209957.134";
chrX	StringTie	exon	101550352	101550660	1000	+	.	gene_id "MSTRG.209957"; transcript_id "MSTRG.209957.134"; exon_number "1";
chrX	StringTie	exon	101550974	101551024	1000	+	.	gene_id "MSTRG.209957"; transcript_id "MSTRG.209957.134"; exon_number "2";
chrX	StringTie	exon	101551569	101551633	1000	+	.	gene_id "MSTRG.209957"; transcript_id "MSTRG.209957.134"; exon_number "3";
chrX	StringTie	exon	101552809	101553284	1000	+	.	gene_id "MSTRG.209957"; transcript_id "MSTRG.209957.134"; exon_number "4";
chrX	StringTie	exon	101553922	101559781	1000	+	.	gene_id "MSTRG.209957"; transcript_id "MSTRG.209957.134"; exon_number "5";
chrX	StringTie	transcript	101550403	101554700	1000	+	.	gene_id "MSTRG.209957"; transcript_id "MSTRG.209957.135";
chrX	StringTie	exon	101550403	101550660	1000	+	.	gene_id "MSTRG.209957"; transcript_id "MSTRG.209957.135"; exon_number "1";
chrX	StringTie	exon	101550974	101551024	1000	+	.	gene_id "MSTRG.209957"; transcript_id "MSTRG.209957.135"; exon_number "2";
chrX	StringTie	exon	101551475	101551633	1000	+	.	gene_id "MSTRG.209957"; transcript_id "MSTRG.209957.135"; exon_number "3";
chrX	StringTie	exon	101552809	101554700	1000	+	.	gene_id "MSTRG.209957"; transcript_id "MSTRG.209957.135"; exon_number "4";
chrX	StringTie	transcript	101550430	101554700	1000	+	.	gene_id "MSTRG.209957"; transcript_id "MSTRG.209957.136";
chrX	StringTie	exon	101550430	101550660	1000	+	.	gene_id "MSTRG.209957"; transcript_id "MSTRG.209957.136"; exon_number "1";
chrX	StringTie	exon	101550974	101551024	1000	+	.	gene_id "MSTRG.209957"; transcript_id "MSTRG.209957.136"; exon_number "2";
chrX	StringTie	exon	101551569	101551633	1000	+	.	gene_id "MSTRG.209957"; transcript_id "MSTRG.209957.136"; exon_number "3";
chrX	StringTie	exon	101552809	101553369	1000	+	.	gene_id "MSTRG.209957"; transcript_id "MSTRG.209957.136"; exon_number "4";
chrX	StringTie	exon	101553401	101554700	1000	+	.	gene_id "MSTRG.209957"; transcript_id "MSTRG.209957.136"; exon_number "5";
chrX	StringTie	transcript	101550438	101554709	1000	+	.	gene_id "MSTRG.209957"; transcript_id "MSTRG.209957.137";
chrX	StringTie	exon	101550438	101550660	1000	+	.	gene_id "MSTRG.209957"; transcript_id "MSTRG.209957.137"; exon_number "1";
chrX	StringTie	exon	101550971	101551024	1000	+	.	gene_id "MSTRG.209957"; transcript_id "MSTRG.209957.137"; exon_number "2";
chrX	StringTie	exon	101551148	101551633	1000	+	.	gene_id "MSTRG.209957"; transcript_id "MSTRG.209957.137"; exon_number "3";
chrX	StringTie	exon	101552809	101554709	1000	+	.	gene_id "MSTRG.209957"; transcript_id "MSTRG.209957.137"; exon_number "4";
chrX	StringTie	transcript	101550472	101554697	1000	+	.	gene_id "MSTRG.209957"; transcript_id "MSTRG.209957.138";
chrX	StringTie	exon	101550472	101550660	1000	+	.	gene_id "MSTRG.209957"; transcript_id "MSTRG.209957.138"; exon_number "1";
chrX	StringTie	exon	101550971	101551024	1000	+	.	gene_id "MSTRG.209957"; transcript_id "MSTRG.209957.138"; exon_number "2";
chrX	StringTie	exon	101551569	101554697	1000	+	.	gene_id "MSTRG.209957"; transcript_id "MSTRG.209957.138"; exon_number "3";
chrX	StringTie	transcript	101550473	101554690	1000	+	.	gene_id "MSTRG.209957"; transcript_id "MSTRG.209957.139";
chrX	StringTie	exon	101550473	101550660	1000	+	.	gene_id "MSTRG.209957"; transcript_id "MSTRG.209957.139"; exon_number "1";
chrX	StringTie	exon	101550971	101551024	1000	+	.	gene_id "MSTRG.209957"; transcript_id "MSTRG.209957.139"; exon_number "2";
chrX	StringTie	exon	101551471	101551633	1000	+	.	gene_id "MSTRG.209957"; transcript_id "MSTRG.209957.139"; exon_number "3";
chrX	StringTie	exon	101552809	101554690	1000	+	.	gene_id "MSTRG.209957"; transcript_id "MSTRG.209957.139"; exon_number "4";
chrX	StringTie	transcript	101418010	101533945	1000	+	.	gene_id "MSTRG.209957"; transcript_id "MSTRG.209957.14";
chrX	StringTie	exon	101418010	101418370	1000	+	.	gene_id "MSTRG.209957"; transcript_id "MSTRG.209957.14"; exon_number "1";
chrX	StringTie	exon	101418910	101419000	1000	+	.	gene_id "MSTRG.209957"; transcript_id "MSTRG.209957.14"; exon_number "2";
chrX	StringTie	exon	101444052	101444155	1000	+	.	gene_id "MSTRG.209957"; transcript_id "MSTRG.209957.14"; exon_number "3";
chrX	StringTie	exon	101445998	101446044	1000	+	.	gene_id "MSTRG.209957"; transcript_id "MSTRG.209957.14"; exon_number "4";
chrX	StringTie	exon	101447494	101455485	1000	+	.	gene_id "MSTRG.209957"; transcript_id "MSTRG.209957.14"; exon_number "5";
chrX	StringTie	exon	101482414	101485530	1000	+	.	gene_id "MSTRG.209957"; transcript_id "MSTRG.209957.14"; exon_number "6";
chrX	StringTie	exon	101486026	101486092	1000	+	.	gene_id "MSTRG.209957"; transcript_id "MSTRG.209957.14"; exon_number "7";
chrX	StringTie	exon	101487193	101487272	1000	+	.	gene_id "MSTRG.209957"; transcript_id "MSTRG.209957.14"; exon_number "8";
chrX	StringTie	exon	101487608	101487691	1000	+	.	gene_id "MSTRG.209957"; transcript_id "MSTRG.209957.14"; exon_number "9";
chrX	StringTie	exon	101488044	101488099	1000	+	.	gene_id "MSTRG.209957"; transcript_id "MSTRG.209957.14"; exon_number "10";
chrX	StringTie	exon	101488444	101489315	1000	+	.	gene_id "MSTRG.209957"; transcript_id "MSTRG.209957.14"; exon_number "11";
chrX	StringTie	exon	101498145	101498335	1000	+	.	gene_id "MSTRG.209957"; transcript_id "MSTRG.209957.14"; exon_number "12";
chrX	StringTie	exon	101498644	101499366	1000	+	.	gene_id "MSTRG.209957"; transcript_id "MSTRG.209957.14"; exon_number "13";
chrX	StringTie	exon	101504937	101505355	1000	+	.	gene_id "MSTRG.209957"; transcript_id "MSTRG.209957.14"; exon_number "14";
chrX	StringTie	exon	101509364	101509427	1000	+	.	gene_id "MSTRG.209957"; transcript_id "MSTRG.209957.14"; exon_number "15";
chrX	StringTie	exon	101509590	101509678	1000	+	.	gene_id "MSTRG.209957"; transcript_id "MSTRG.209957.14"; exon_number "16";
chrX	StringTie	exon	101511025	101511055	1000	+	.	gene_id "MSTRG.209957"; transcript_id "MSTRG.209957.14"; exon_number "17";
chrX	StringTie	exon	101531644	101532012	1000	+	.	gene_id "MSTRG.209957"; transcript_id "MSTRG.209957.14"; exon_number "18";
chrX	StringTie	exon	101533084	101533945	1000	+	.	gene_id "MSTRG.209957"; transcript_id "MSTRG.209957.14"; exon_number "19";
chrX	StringTie	transcript	101550482	101555166	1000	+	.	gene_id "MSTRG.209957"; transcript_id "MSTRG.209957.140";
chrX	StringTie	exon	101550482	101551453	1000	+	.	gene_id "MSTRG.209957"; transcript_id "MSTRG.209957.140"; exon_number "1";
chrX	StringTie	exon	101551569	101551633	1000	+	.	gene_id "MSTRG.209957"; transcript_id "MSTRG.209957.140"; exon_number "2";
chrX	StringTie	exon	101552809	101555166	1000	+	.	gene_id "MSTRG.209957"; transcript_id "MSTRG.209957.140"; exon_number "3";
chrX	StringTie	transcript	101550521	101554864	1000	+	.	gene_id "MSTRG.209957"; transcript_id "MSTRG.209957.141";
chrX	StringTie	exon	101550521	101550660	1000	+	.	gene_id "MSTRG.209957"; transcript_id "MSTRG.209957.141"; exon_number "1";
chrX	StringTie	exon	101550974	101551024	1000	+	.	gene_id "MSTRG.209957"; transcript_id "MSTRG.209957.141"; exon_number "2";
chrX	StringTie	exon	101551471	101551633	1000	+	.	gene_id "MSTRG.209957"; transcript_id "MSTRG.209957.141"; exon_number "3";
chrX	StringTie	exon	101552809	101554864	1000	+	.	gene_id "MSTRG.209957"; transcript_id "MSTRG.209957.141"; exon_number "4";
chrX	StringTie	transcript	101550529	101554702	1000	+	.	gene_id "MSTRG.209957"; transcript_id "MSTRG.209957.142";
chrX	StringTie	exon	101550529	101550660	1000	+	.	gene_id "MSTRG.209957"; transcript_id "MSTRG.209957.142"; exon_number "1";
chrX	StringTie	exon	101550971	101551024	1000	+	.	gene_id "MSTRG.209957"; transcript_id "MSTRG.209957.142"; exon_number "2";
chrX	StringTie	exon	101551569	101551633	1000	+	.	gene_id "MSTRG.209957"; transcript_id "MSTRG.209957.142"; exon_number "3";
chrX	StringTie	exon	101552809	101553284	1000	+	.	gene_id "MSTRG.209957"; transcript_id "MSTRG.209957.142"; exon_number "4";
chrX	StringTie	exon	101553922	101554702	1000	+	.	gene_id "MSTRG.209957"; transcript_id "MSTRG.209957.142"; exon_number "5";
chrX	StringTie	transcript	101418010	101448143	1000	+	.	gene_id "MSTRG.209957"; transcript_id "MSTRG.209957.15";
chrX	StringTie	exon	101418010	101418141	1000	+	.	gene_id "MSTRG.209957"; transcript_id "MSTRG.209957.15"; exon_number "1";
chrX	StringTie	exon	101418910	101418996	1000	+	.	gene_id "MSTRG.209957"; transcript_id "MSTRG.209957.15"; exon_number "2";
chrX	StringTie	exon	101444052	101444155	1000	+	.	gene_id "MSTRG.209957"; transcript_id "MSTRG.209957.15"; exon_number "3";
chrX	StringTie	exon	101445998	101446044	1000	+	.	gene_id "MSTRG.209957"; transcript_id "MSTRG.209957.15"; exon_number "4";
chrX	StringTie	exon	101447494	101448143	1000	+	.	gene_id "MSTRG.209957"; transcript_id "MSTRG.209957.15"; exon_number "5";
chrX	StringTie	transcript	101418010	101535934	1000	+	.	gene_id "MSTRG.209957"; transcript_id "MSTRG.209957.16";
chrX	StringTie	exon	101418010	101419000	1000	+	.	gene_id "MSTRG.209957"; transcript_id "MSTRG.209957.16"; exon_number "1";
chrX	StringTie	exon	101437130	101437291	1000	+	.	gene_id "MSTRG.209957"; transcript_id "MSTRG.209957.16"; exon_number "2";
chrX	StringTie	exon	101444052	101444155	1000	+	.	gene_id "MSTRG.209957"; transcript_id "MSTRG.209957.16"; exon_number "3";
chrX	StringTie	exon	101445998	101446044	1000	+	.	gene_id "MSTRG.209957"; transcript_id "MSTRG.209957.16"; exon_number "4";
chrX	StringTie	exon	101486023	101486092	1000	+	.	gene_id "MSTRG.209957"; transcript_id "MSTRG.209957.16"; exon_number "5";
chrX	StringTie	exon	101487193	101487272	1000	+	.	gene_id "MSTRG.209957"; transcript_id "MSTRG.209957.16"; exon_number "6";
chrX	StringTie	exon	101487608	101487691	1000	+	.	gene_id "MSTRG.209957"; transcript_id "MSTRG.209957.16"; exon_number "7";
chrX	StringTie	exon	101488044	101488099	1000	+	.	gene_id "MSTRG.209957"; transcript_id "MSTRG.209957.16"; exon_number "8";
chrX	StringTie	exon	101488444	101489315	1000	+	.	gene_id "MSTRG.209957"; transcript_id "MSTRG.209957.16"; exon_number "9";
chrX	StringTie	exon	101498145	101499366	1000	+	.	gene_id "MSTRG.209957"; transcript_id "MSTRG.209957.16"; exon_number "10";
chrX	StringTie	exon	101504937	101505355	1000	+	.	gene_id "MSTRG.209957"; transcript_id "MSTRG.209957.16"; exon_number "11";
chrX	StringTie	exon	101509359	101509427	1000	+	.	gene_id "MSTRG.209957"; transcript_id "MSTRG.209957.16"; exon_number "12";
chrX	StringTie	exon	101509590	101509678	1000	+	.	gene_id "MSTRG.209957"; transcript_id "MSTRG.209957.16"; exon_number "13";
chrX	StringTie	exon	101511025	101511055	1000	+	.	gene_id "MSTRG.209957"; transcript_id "MSTRG.209957.16"; exon_number "14";
chrX	StringTie	exon	101531644	101532012	1000	+	.	gene_id "MSTRG.209957"; transcript_id "MSTRG.209957.16"; exon_number "15";
chrX	StringTie	exon	101533084	101535934	1000	+	.	gene_id "MSTRG.209957"; transcript_id "MSTRG.209957.16"; exon_number "16";
chrX	StringTie	transcript	101418034	101536041	1000	+	.	gene_id "MSTRG.209957"; transcript_id "MSTRG.209957.17";
chrX	StringTie	exon	101418034	101418141	1000	+	.	gene_id "MSTRG.209957"; transcript_id "MSTRG.209957.17"; exon_number "1";
chrX	StringTie	exon	101418910	101418996	1000	+	.	gene_id "MSTRG.209957"; transcript_id "MSTRG.209957.17"; exon_number "2";
chrX	StringTie	exon	101437130	101437291	1000	+	.	gene_id "MSTRG.209957"; transcript_id "MSTRG.209957.17"; exon_number "3";
chrX	StringTie	exon	101444052	101444155	1000	+	.	gene_id "MSTRG.209957"; transcript_id "MSTRG.209957.17"; exon_number "4";
chrX	StringTie	exon	101445998	101446044	1000	+	.	gene_id "MSTRG.209957"; transcript_id "MSTRG.209957.17"; exon_number "5";
chrX	StringTie	exon	101486023	101486092	1000	+	.	gene_id "MSTRG.209957"; transcript_id "MSTRG.209957.17"; exon_number "6";
chrX	StringTie	exon	101487193	101487272	1000	+	.	gene_id "MSTRG.209957"; transcript_id "MSTRG.209957.17"; exon_number "7";
chrX	StringTie	exon	101487608	101487691	1000	+	.	gene_id "MSTRG.209957"; transcript_id "MSTRG.209957.17"; exon_number "8";
chrX	StringTie	exon	101488044	101488099	1000	+	.	gene_id "MSTRG.209957"; transcript_id "MSTRG.209957.17"; exon_number "9";
chrX	StringTie	exon	101498145	101499366	1000	+	.	gene_id "MSTRG.209957"; transcript_id "MSTRG.209957.17"; exon_number "10";
chrX	StringTie	exon	101504937	101505355	1000	+	.	gene_id "MSTRG.209957"; transcript_id "MSTRG.209957.17"; exon_number "11";
chrX	StringTie	exon	101509359	101509427	1000	+	.	gene_id "MSTRG.209957"; transcript_id "MSTRG.209957.17"; exon_number "12";
chrX	StringTie	exon	101509590	101509678	1000	+	.	gene_id "MSTRG.209957"; transcript_id "MSTRG.209957.17"; exon_number "13";
chrX	StringTie	exon	101511025	101511055	1000	+	.	gene_id "MSTRG.209957"; transcript_id "MSTRG.209957.17"; exon_number "14";
chrX	StringTie	exon	101524204	101524432	1000	+	.	gene_id "MSTRG.209957"; transcript_id "MSTRG.209957.17"; exon_number "15";
chrX	StringTie	exon	101531644	101532012	1000	+	.	gene_id "MSTRG.209957"; transcript_id "MSTRG.209957.17"; exon_number "16";
chrX	StringTie	exon	101535247	101536041	1000	+	.	gene_id "MSTRG.209957"; transcript_id "MSTRG.209957.17"; exon_number "17";
chrX	StringTie	transcript	101418034	101535987	1000	+	.	gene_id "MSTRG.209957"; transcript_id "MSTRG.209957.18";
chrX	StringTie	exon	101418034	101419000	1000	+	.	gene_id "MSTRG.209957"; transcript_id "MSTRG.209957.18"; exon_number "1";
chrX	StringTie	exon	101444052	101444155	1000	+	.	gene_id "MSTRG.209957"; transcript_id "MSTRG.209957.18"; exon_number "2";
chrX	StringTie	exon	101445998	101446044	1000	+	.	gene_id "MSTRG.209957"; transcript_id "MSTRG.209957.18"; exon_number "3";
chrX	StringTie	exon	101486023	101486092	1000	+	.	gene_id "MSTRG.209957"; transcript_id "MSTRG.209957.18"; exon_number "4";
chrX	StringTie	exon	101487193	101487272	1000	+	.	gene_id "MSTRG.209957"; transcript_id "MSTRG.209957.18"; exon_number "5";
chrX	StringTie	exon	101487608	101487691	1000	+	.	gene_id "MSTRG.209957"; transcript_id "MSTRG.209957.18"; exon_number "6";
chrX	StringTie	exon	101488044	101488099	1000	+	.	gene_id "MSTRG.209957"; transcript_id "MSTRG.209957.18"; exon_number "7";
chrX	StringTie	exon	101488444	101489315	1000	+	.	gene_id "MSTRG.209957"; transcript_id "MSTRG.209957.18"; exon_number "8";
chrX	StringTie	exon	101498145	101499366	1000	+	.	gene_id "MSTRG.209957"; transcript_id "MSTRG.209957.18"; exon_number "9";
chrX	StringTie	exon	101504937	101505355	1000	+	.	gene_id "MSTRG.209957"; transcript_id "MSTRG.209957.18"; exon_number "10";
chrX	StringTie	exon	101509359	101509427	1000	+	.	gene_id "MSTRG.209957"; transcript_id "MSTRG.209957.18"; exon_number "11";
chrX	StringTie	exon	101509590	101509678	1000	+	.	gene_id "MSTRG.209957"; transcript_id "MSTRG.209957.18"; exon_number "12";
chrX	StringTie	exon	101511025	101511055	1000	+	.	gene_id "MSTRG.209957"; transcript_id "MSTRG.209957.18"; exon_number "13";
chrX	StringTie	exon	101531644	101532012	1000	+	.	gene_id "MSTRG.209957"; transcript_id "MSTRG.209957.18"; exon_number "14";
chrX	StringTie	exon	101535247	101535987	1000	+	.	gene_id "MSTRG.209957"; transcript_id "MSTRG.209957.18"; exon_number "15";
chrX	StringTie	transcript	101418042	101448819	1000	+	.	gene_id "MSTRG.209957"; transcript_id "MSTRG.209957.19";
chrX	StringTie	exon	101418042	101418146	1000	+	.	gene_id "MSTRG.209957"; transcript_id "MSTRG.209957.19"; exon_number "1";
chrX	StringTie	exon	101418910	101419000	1000	+	.	gene_id "MSTRG.209957"; transcript_id "MSTRG.209957.19"; exon_number "2";
chrX	StringTie	exon	101437130	101437291	1000	+	.	gene_id "MSTRG.209957"; transcript_id "MSTRG.209957.19"; exon_number "3";
chrX	StringTie	exon	101444052	101444155	1000	+	.	gene_id "MSTRG.209957"; transcript_id "MSTRG.209957.19"; exon_number "4";
chrX	StringTie	exon	101445998	101446044	1000	+	.	gene_id "MSTRG.209957"; transcript_id "MSTRG.209957.19"; exon_number "5";
chrX	StringTie	exon	101447494	101448819	1000	+	.	gene_id "MSTRG.209957"; transcript_id "MSTRG.209957.19"; exon_number "6";
chrX	StringTie	transcript	101417790	101536223	1000	+	.	gene_id "MSTRG.209957"; transcript_id "MSTRG.209957.2";
chrX	StringTie	exon	101417790	101419000	1000	+	.	gene_id "MSTRG.209957"; transcript_id "MSTRG.209957.2"; exon_number "1";
chrX	StringTie	exon	101444052	101444155	1000	+	.	gene_id "MSTRG.209957"; transcript_id "MSTRG.209957.2"; exon_number "2";
chrX	StringTie	exon	101445998	101446044	1000	+	.	gene_id "MSTRG.209957"; transcript_id "MSTRG.209957.2"; exon_number "3";
chrX	StringTie	exon	101486023	101486092	1000	+	.	gene_id "MSTRG.209957"; transcript_id "MSTRG.209957.2"; exon_number "4";
chrX	StringTie	exon	101487193	101487272	1000	+	.	gene_id "MSTRG.209957"; transcript_id "MSTRG.209957.2"; exon_number "5";
chrX	StringTie	exon	101487608	101487691	1000	+	.	gene_id "MSTRG.209957"; transcript_id "MSTRG.209957.2"; exon_number "6";
chrX	StringTie	exon	101488044	101488099	1000	+	.	gene_id "MSTRG.209957"; transcript_id "MSTRG.209957.2"; exon_number "7";
chrX	StringTie	exon	101488444	101489315	1000	+	.	gene_id "MSTRG.209957"; transcript_id "MSTRG.209957.2"; exon_number "8";
chrX	StringTie	exon	101498145	101499366	1000	+	.	gene_id "MSTRG.209957"; transcript_id "MSTRG.209957.2"; exon_number "9";
chrX	StringTie	exon	101504937	101505355	1000	+	.	gene_id "MSTRG.209957"; transcript_id "MSTRG.209957.2"; exon_number "10";
chrX	StringTie	exon	101509359	101509427	1000	+	.	gene_id "MSTRG.209957"; transcript_id "MSTRG.209957.2"; exon_number "11";
chrX	StringTie	exon	101509590	101509678	1000	+	.	gene_id "MSTRG.209957"; transcript_id "MSTRG.209957.2"; exon_number "12";
chrX	StringTie	exon	101511025	101511055	1000	+	.	gene_id "MSTRG.209957"; transcript_id "MSTRG.209957.2"; exon_number "13";
chrX	StringTie	exon	101524204	101524432	1000	+	.	gene_id "MSTRG.209957"; transcript_id "MSTRG.209957.2"; exon_number "14";
chrX	StringTie	exon	101531644	101532012	1000	+	.	gene_id "MSTRG.209957"; transcript_id "MSTRG.209957.2"; exon_number "15";
chrX	StringTie	exon	101533084	101536223	1000	+	.	gene_id "MSTRG.209957"; transcript_id "MSTRG.209957.2"; exon_number "16";
chrX	StringTie	transcript	101418046	101535988	1000	+	.	gene_id "MSTRG.209957"; transcript_id "MSTRG.209957.20";
chrX	StringTie	exon	101418046	101418141	1000	+	.	gene_id "MSTRG.209957"; transcript_id "MSTRG.209957.20"; exon_number "1";
chrX	StringTie	exon	101418250	101418370	1000	+	.	gene_id "MSTRG.209957"; transcript_id "MSTRG.209957.20"; exon_number "2";
chrX	StringTie	exon	101418910	101419000	1000	+	.	gene_id "MSTRG.209957"; transcript_id "MSTRG.209957.20"; exon_number "3";
chrX	StringTie	exon	101444052	101444155	1000	+	.	gene_id "MSTRG.209957"; transcript_id "MSTRG.209957.20"; exon_number "4";
chrX	StringTie	exon	101445998	101446044	1000	+	.	gene_id "MSTRG.209957"; transcript_id "MSTRG.209957.20"; exon_number "5";
chrX	StringTie	exon	101487193	101487272	1000	+	.	gene_id "MSTRG.209957"; transcript_id "MSTRG.209957.20"; exon_number "6";
chrX	StringTie	exon	101487608	101487691	1000	+	.	gene_id "MSTRG.209957"; transcript_id "MSTRG.209957.20"; exon_number "7";
chrX	StringTie	exon	101488044	101488099	1000	+	.	gene_id "MSTRG.209957"; transcript_id "MSTRG.209957.20"; exon_number "8";
chrX	StringTie	exon	101488444	101489315	1000	+	.	gene_id "MSTRG.209957"; transcript_id "MSTRG.209957.20"; exon_number "9";
chrX	StringTie	exon	101498145	101499366	1000	+	.	gene_id "MSTRG.209957"; transcript_id "MSTRG.209957.20"; exon_number "10";
chrX	StringTie	exon	101504937	101505355	1000	+	.	gene_id "MSTRG.209957"; transcript_id "MSTRG.209957.20"; exon_number "11";
chrX	StringTie	exon	101509364	101509427	1000	+	.	gene_id "MSTRG.209957"; transcript_id "MSTRG.209957.20"; exon_number "12";
chrX	StringTie	exon	101509590	101509678	1000	+	.	gene_id "MSTRG.209957"; transcript_id "MSTRG.209957.20"; exon_number "13";
chrX	StringTie	exon	101511025	101511055	1000	+	.	gene_id "MSTRG.209957"; transcript_id "MSTRG.209957.20"; exon_number "14";
chrX	StringTie	exon	101531644	101532012	1000	+	.	gene_id "MSTRG.209957"; transcript_id "MSTRG.209957.20"; exon_number "15";
chrX	StringTie	exon	101533084	101535988	1000	+	.	gene_id "MSTRG.209957"; transcript_id "MSTRG.209957.20"; exon_number "16";
chrX	StringTie	transcript	101418052	101448781	1000	+	.	gene_id "MSTRG.209957"; transcript_id "MSTRG.209957.21";
chrX	StringTie	exon	101418052	101418141	1000	+	.	gene_id "MSTRG.209957"; transcript_id "MSTRG.209957.21"; exon_number "1";
chrX	StringTie	exon	101418910	101419000	1000	+	.	gene_id "MSTRG.209957"; transcript_id "MSTRG.209957.21"; exon_number "2";
chrX	StringTie	exon	101437130	101437291	1000	+	.	gene_id "MSTRG.209957"; transcript_id "MSTRG.209957.21"; exon_number "3";
chrX	StringTie	exon	101444052	101444155	1000	+	.	gene_id "MSTRG.209957"; transcript_id "MSTRG.209957.21"; exon_number "4";
chrX	StringTie	exon	101445998	101446044	1000	+	.	gene_id "MSTRG.209957"; transcript_id "MSTRG.209957.21"; exon_number "5";
chrX	StringTie	exon	101447494	101448781	1000	+	.	gene_id "MSTRG.209957"; transcript_id "MSTRG.209957.21"; exon_number "6";
chrX	StringTie	transcript	101418063	101534089	1000	+	.	gene_id "MSTRG.209957"; transcript_id "MSTRG.209957.22";
chrX	StringTie	exon	101418063	101418141	1000	+	.	gene_id "MSTRG.209957"; transcript_id "MSTRG.209957.22"; exon_number "1";
chrX	StringTie	exon	101418910	101419000	1000	+	.	gene_id "MSTRG.209957"; transcript_id "MSTRG.209957.22"; exon_number "2";
chrX	StringTie	exon	101486023	101486092	1000	+	.	gene_id "MSTRG.209957"; transcript_id "MSTRG.209957.22"; exon_number "3";
chrX	StringTie	exon	101487193	101487272	1000	+	.	gene_id "MSTRG.209957"; transcript_id "MSTRG.209957.22"; exon_number "4";
chrX	StringTie	exon	101487608	101487691	1000	+	.	gene_id "MSTRG.209957"; transcript_id "MSTRG.209957.22"; exon_number "5";
chrX	StringTie	exon	101488044	101488099	1000	+	.	gene_id "MSTRG.209957"; transcript_id "MSTRG.209957.22"; exon_number "6";
chrX	StringTie	exon	101488444	101488581	1000	+	.	gene_id "MSTRG.209957"; transcript_id "MSTRG.209957.22"; exon_number "7";
chrX	StringTie	exon	101498145	101498331	1000	+	.	gene_id "MSTRG.209957"; transcript_id "MSTRG.209957.22"; exon_number "8";
chrX	StringTie	exon	101499203	101499366	1000	+	.	gene_id "MSTRG.209957"; transcript_id "MSTRG.209957.22"; exon_number "9";
chrX	StringTie	exon	101504937	101505355	1000	+	.	gene_id "MSTRG.209957"; transcript_id "MSTRG.209957.22"; exon_number "10";
chrX	StringTie	exon	101509359	101509427	1000	+	.	gene_id "MSTRG.209957"; transcript_id "MSTRG.209957.22"; exon_number "11";
chrX	StringTie	exon	101509590	101509678	1000	+	.	gene_id "MSTRG.209957"; transcript_id "MSTRG.209957.22"; exon_number "12";
chrX	StringTie	exon	101511025	101511055	1000	+	.	gene_id "MSTRG.209957"; transcript_id "MSTRG.209957.22"; exon_number "13";
chrX	StringTie	exon	101531644	101532012	1000	+	.	gene_id "MSTRG.209957"; transcript_id "MSTRG.209957.22"; exon_number "14";
chrX	StringTie	exon	101533084	101534089	1000	+	.	gene_id "MSTRG.209957"; transcript_id "MSTRG.209957.22"; exon_number "15";
chrX	StringTie	transcript	101418070	101533497	1000	+	.	gene_id "MSTRG.209957"; transcript_id "MSTRG.209957.23";
chrX	StringTie	exon	101418070	101418141	1000	+	.	gene_id "MSTRG.209957"; transcript_id "MSTRG.209957.23"; exon_number "1";
chrX	StringTie	exon	101418910	101419000	1000	+	.	gene_id "MSTRG.209957"; transcript_id "MSTRG.209957.23"; exon_number "2";
chrX	StringTie	exon	101486026	101486092	1000	+	.	gene_id "MSTRG.209957"; transcript_id "MSTRG.209957.23"; exon_number "3";
chrX	StringTie	exon	101487193	101487272	1000	+	.	gene_id "MSTRG.209957"; transcript_id "MSTRG.209957.23"; exon_number "4";
chrX	StringTie	exon	101487608	101487691	1000	+	.	gene_id "MSTRG.209957"; transcript_id "MSTRG.209957.23"; exon_number "5";
chrX	StringTie	exon	101488044	101488099	1000	+	.	gene_id "MSTRG.209957"; transcript_id "MSTRG.209957.23"; exon_number "6";
chrX	StringTie	exon	101488444	101489315	1000	+	.	gene_id "MSTRG.209957"; transcript_id "MSTRG.209957.23"; exon_number "7";
chrX	StringTie	exon	101498145	101498331	1000	+	.	gene_id "MSTRG.209957"; transcript_id "MSTRG.209957.23"; exon_number "8";
chrX	StringTie	exon	101499203	101499366	1000	+	.	gene_id "MSTRG.209957"; transcript_id "MSTRG.209957.23"; exon_number "9";
chrX	StringTie	exon	101504937	101505355	1000	+	.	gene_id "MSTRG.209957"; transcript_id "MSTRG.209957.23"; exon_number "10";
chrX	StringTie	exon	101509359	101509427	1000	+	.	gene_id "MSTRG.209957"; transcript_id "MSTRG.209957.23"; exon_number "11";
chrX	StringTie	exon	101509590	101509678	1000	+	.	gene_id "MSTRG.209957"; transcript_id "MSTRG.209957.23"; exon_number "12";
chrX	StringTie	exon	101511025	101511055	1000	+	.	gene_id "MSTRG.209957"; transcript_id "MSTRG.209957.23"; exon_number "13";
chrX	StringTie	exon	101531644	101533497	1000	+	.	gene_id "MSTRG.209957"; transcript_id "MSTRG.209957.23"; exon_number "14";
chrX	StringTie	transcript	101418073	101536041	1000	+	.	gene_id "MSTRG.209957"; transcript_id "MSTRG.209957.24";
chrX	StringTie	exon	101418073	101418141	1000	+	.	gene_id "MSTRG.209957"; transcript_id "MSTRG.209957.24"; exon_number "1";
chrX	StringTie	exon	101418910	101419000	1000	+	.	gene_id "MSTRG.209957"; transcript_id "MSTRG.209957.24"; exon_number "2";
chrX	StringTie	exon	101424717	101424829	1000	+	.	gene_id "MSTRG.209957"; transcript_id "MSTRG.209957.24"; exon_number "3";
chrX	StringTie	exon	101444052	101444155	1000	+	.	gene_id "MSTRG.209957"; transcript_id "MSTRG.209957.24"; exon_number "4";
chrX	StringTie	exon	101445998	101446044	1000	+	.	gene_id "MSTRG.209957"; transcript_id "MSTRG.209957.24"; exon_number "5";
chrX	StringTie	exon	101486026	101486098	1000	+	.	gene_id "MSTRG.209957"; transcript_id "MSTRG.209957.24"; exon_number "6";
chrX	StringTie	exon	101487193	101487272	1000	+	.	gene_id "MSTRG.209957"; transcript_id "MSTRG.209957.24"; exon_number "7";
chrX	StringTie	exon	101487608	101487691	1000	+	.	gene_id "MSTRG.209957"; transcript_id "MSTRG.209957.24"; exon_number "8";
chrX	StringTie	exon	101488044	101488099	1000	+	.	gene_id "MSTRG.209957"; transcript_id "MSTRG.209957.24"; exon_number "9";
chrX	StringTie	exon	101488444	101489315	1000	+	.	gene_id "MSTRG.209957"; transcript_id "MSTRG.209957.24"; exon_number "10";
chrX	StringTie	exon	101498145	101499366	1000	+	.	gene_id "MSTRG.209957"; transcript_id "MSTRG.209957.24"; exon_number "11";
chrX	StringTie	exon	101504937	101505355	1000	+	.	gene_id "MSTRG.209957"; transcript_id "MSTRG.209957.24"; exon_number "12";
chrX	StringTie	exon	101509359	101509427	1000	+	.	gene_id "MSTRG.209957"; transcript_id "MSTRG.209957.24"; exon_number "13";
chrX	StringTie	exon	101509590	101509678	1000	+	.	gene_id "MSTRG.209957"; transcript_id "MSTRG.209957.24"; exon_number "14";
chrX	StringTie	exon	101511025	101511055	1000	+	.	gene_id "MSTRG.209957"; transcript_id "MSTRG.209957.24"; exon_number "15";
chrX	StringTie	exon	101531644	101532012	1000	+	.	gene_id "MSTRG.209957"; transcript_id "MSTRG.209957.24"; exon_number "16";
chrX	StringTie	exon	101535247	101536041	1000	+	.	gene_id "MSTRG.209957"; transcript_id "MSTRG.209957.24"; exon_number "17";
chrX	StringTie	transcript	101418073	101536066	1000	+	.	gene_id "MSTRG.209957"; transcript_id "MSTRG.209957.25";
chrX	StringTie	exon	101418073	101418141	1000	+	.	gene_id "MSTRG.209957"; transcript_id "MSTRG.209957.25"; exon_number "1";
chrX	StringTie	exon	101418910	101419000	1000	+	.	gene_id "MSTRG.209957"; transcript_id "MSTRG.209957.25"; exon_number "2";
chrX	StringTie	exon	101424717	101424829	1000	+	.	gene_id "MSTRG.209957"; transcript_id "MSTRG.209957.25"; exon_number "3";
chrX	StringTie	exon	101437130	101437291	1000	+	.	gene_id "MSTRG.209957"; transcript_id "MSTRG.209957.25"; exon_number "4";
chrX	StringTie	exon	101444052	101444155	1000	+	.	gene_id "MSTRG.209957"; transcript_id "MSTRG.209957.25"; exon_number "5";
chrX	StringTie	exon	101445998	101446044	1000	+	.	gene_id "MSTRG.209957"; transcript_id "MSTRG.209957.25"; exon_number "6";
chrX	StringTie	exon	101486023	101486092	1000	+	.	gene_id "MSTRG.209957"; transcript_id "MSTRG.209957.25"; exon_number "7";
chrX	StringTie	exon	101487193	101487272	1000	+	.	gene_id "MSTRG.209957"; transcript_id "MSTRG.209957.25"; exon_number "8";
chrX	StringTie	exon	101487608	101487691	1000	+	.	gene_id "MSTRG.209957"; transcript_id "MSTRG.209957.25"; exon_number "9";
chrX	StringTie	exon	101488044	101488099	1000	+	.	gene_id "MSTRG.209957"; transcript_id "MSTRG.209957.25"; exon_number "10";
chrX	StringTie	exon	101488444	101489315	1000	+	.	gene_id "MSTRG.209957"; transcript_id "MSTRG.209957.25"; exon_number "11";
chrX	StringTie	exon	101498145	101499366	1000	+	.	gene_id "MSTRG.209957"; transcript_id "MSTRG.209957.25"; exon_number "12";
chrX	StringTie	exon	101504937	101505355	1000	+	.	gene_id "MSTRG.209957"; transcript_id "MSTRG.209957.25"; exon_number "13";
chrX	StringTie	exon	101509359	101509427	1000	+	.	gene_id "MSTRG.209957"; transcript_id "MSTRG.209957.25"; exon_number "14";
chrX	StringTie	exon	101509590	101509678	1000	+	.	gene_id "MSTRG.209957"; transcript_id "MSTRG.209957.25"; exon_number "15";
chrX	StringTie	exon	101511025	101511055	1000	+	.	gene_id "MSTRG.209957"; transcript_id "MSTRG.209957.25"; exon_number "16";
chrX	StringTie	exon	101524204	101524432	1000	+	.	gene_id "MSTRG.209957"; transcript_id "MSTRG.209957.25"; exon_number "17";
chrX	StringTie	exon	101531644	101532012	1000	+	.	gene_id "MSTRG.209957"; transcript_id "MSTRG.209957.25"; exon_number "18";
chrX	StringTie	exon	101533084	101536066	1000	+	.	gene_id "MSTRG.209957"; transcript_id "MSTRG.209957.25"; exon_number "19";
chrX	StringTie	transcript	101418074	101536110	1000	+	.	gene_id "MSTRG.209957"; transcript_id "MSTRG.209957.26";
chrX	StringTie	exon	101418074	101418141	1000	+	.	gene_id "MSTRG.209957"; transcript_id "MSTRG.209957.26"; exon_number "1";
chrX	StringTie	exon	101418910	101419000	1000	+	.	gene_id "MSTRG.209957"; transcript_id "MSTRG.209957.26"; exon_number "2";
chrX	StringTie	exon	101437130	101437291	1000	+	.	gene_id "MSTRG.209957"; transcript_id "MSTRG.209957.26"; exon_number "3";
chrX	StringTie	exon	101444052	101444155	1000	+	.	gene_id "MSTRG.209957"; transcript_id "MSTRG.209957.26"; exon_number "4";
chrX	StringTie	exon	101445998	101446044	1000	+	.	gene_id "MSTRG.209957"; transcript_id "MSTRG.209957.26"; exon_number "5";
chrX	StringTie	exon	101486023	101486092	1000	+	.	gene_id "MSTRG.209957"; transcript_id "MSTRG.209957.26"; exon_number "6";
chrX	StringTie	exon	101487193	101487272	1000	+	.	gene_id "MSTRG.209957"; transcript_id "MSTRG.209957.26"; exon_number "7";
chrX	StringTie	exon	101487608	101487691	1000	+	.	gene_id "MSTRG.209957"; transcript_id "MSTRG.209957.26"; exon_number "8";
chrX	StringTie	exon	101488044	101488099	1000	+	.	gene_id "MSTRG.209957"; transcript_id "MSTRG.209957.26"; exon_number "9";
chrX	StringTie	exon	101498145	101499366	1000	+	.	gene_id "MSTRG.209957"; transcript_id "MSTRG.209957.26"; exon_number "10";
chrX	StringTie	exon	101504937	101505355	1000	+	.	gene_id "MSTRG.209957"; transcript_id "MSTRG.209957.26"; exon_number "11";
chrX	StringTie	exon	101509359	101509427	1000	+	.	gene_id "MSTRG.209957"; transcript_id "MSTRG.209957.26"; exon_number "12";
chrX	StringTie	exon	101509590	101509678	1000	+	.	gene_id "MSTRG.209957"; transcript_id "MSTRG.209957.26"; exon_number "13";
chrX	StringTie	exon	101511025	101511055	1000	+	.	gene_id "MSTRG.209957"; transcript_id "MSTRG.209957.26"; exon_number "14";
chrX	StringTie	exon	101531644	101532012	1000	+	.	gene_id "MSTRG.209957"; transcript_id "MSTRG.209957.26"; exon_number "15";
chrX	StringTie	exon	101533084	101536110	1000	+	.	gene_id "MSTRG.209957"; transcript_id "MSTRG.209957.26"; exon_number "16";
chrX	StringTie	transcript	101418076	101536321	1000	+	.	gene_id "MSTRG.209957"; transcript_id "MSTRG.209957.27";
chrX	StringTie	exon	101418076	101418141	1000	+	.	gene_id "MSTRG.209957"; transcript_id "MSTRG.209957.27"; exon_number "1";
chrX	StringTie	exon	101418910	101419000	1000	+	.	gene_id "MSTRG.209957"; transcript_id "MSTRG.209957.27"; exon_number "2";
chrX	StringTie	exon	101444052	101444155	1000	+	.	gene_id "MSTRG.209957"; transcript_id "MSTRG.209957.27"; exon_number "3";
chrX	StringTie	exon	101445998	101446044	1000	+	.	gene_id "MSTRG.209957"; transcript_id "MSTRG.209957.27"; exon_number "4";
chrX	StringTie	exon	101482414	101485530	1000	+	.	gene_id "MSTRG.209957"; transcript_id "MSTRG.209957.27"; exon_number "5";
chrX	StringTie	exon	101486023	101486092	1000	+	.	gene_id "MSTRG.209957"; transcript_id "MSTRG.209957.27"; exon_number "6";
chrX	StringTie	exon	101487193	101487272	1000	+	.	gene_id "MSTRG.209957"; transcript_id "MSTRG.209957.27"; exon_number "7";
chrX	StringTie	exon	101487608	101487691	1000	+	.	gene_id "MSTRG.209957"; transcript_id "MSTRG.209957.27"; exon_number "8";
chrX	StringTie	exon	101488044	101488099	1000	+	.	gene_id "MSTRG.209957"; transcript_id "MSTRG.209957.27"; exon_number "9";
chrX	StringTie	exon	101488444	101489315	1000	+	.	gene_id "MSTRG.209957"; transcript_id "MSTRG.209957.27"; exon_number "10";
chrX	StringTie	exon	101498145	101499366	1000	+	.	gene_id "MSTRG.209957"; transcript_id "MSTRG.209957.27"; exon_number "11";
chrX	StringTie	exon	101504937	101505355	1000	+	.	gene_id "MSTRG.209957"; transcript_id "MSTRG.209957.27"; exon_number "12";
chrX	StringTie	exon	101509359	101509427	1000	+	.	gene_id "MSTRG.209957"; transcript_id "MSTRG.209957.27"; exon_number "13";
chrX	StringTie	exon	101509590	101509678	1000	+	.	gene_id "MSTRG.209957"; transcript_id "MSTRG.209957.27"; exon_number "14";
chrX	StringTie	exon	101511025	101511055	1000	+	.	gene_id "MSTRG.209957"; transcript_id "MSTRG.209957.27"; exon_number "15";
chrX	StringTie	exon	101531644	101532012	1000	+	.	gene_id "MSTRG.209957"; transcript_id "MSTRG.209957.27"; exon_number "16";
chrX	StringTie	exon	101533084	101536321	1000	+	.	gene_id "MSTRG.209957"; transcript_id "MSTRG.209957.27"; exon_number "17";
chrX	StringTie	transcript	101418076	101559814	1000	+	.	gene_id "MSTRG.209957"; transcript_id "MSTRG.209957.28";
chrX	StringTie	exon	101418076	101418141	1000	+	.	gene_id "MSTRG.209957"; transcript_id "MSTRG.209957.28"; exon_number "1";
chrX	StringTie	exon	101418910	101419000	1000	+	.	gene_id "MSTRG.209957"; transcript_id "MSTRG.209957.28"; exon_number "2";
chrX	StringTie	exon	101437130	101437291	1000	+	.	gene_id "MSTRG.209957"; transcript_id "MSTRG.209957.28"; exon_number "3";
chrX	StringTie	exon	101443792	101443965	1000	+	.	gene_id "MSTRG.209957"; transcript_id "MSTRG.209957.28"; exon_number "4";
chrX	StringTie	exon	101444052	101444155	1000	+	.	gene_id "MSTRG.209957"; transcript_id "MSTRG.209957.28"; exon_number "5";
chrX	StringTie	exon	101445998	101446044	1000	+	.	gene_id "MSTRG.209957"; transcript_id "MSTRG.209957.28"; exon_number "6";
chrX	StringTie	exon	101486023	101486092	1000	+	.	gene_id "MSTRG.209957"; transcript_id "MSTRG.209957.28"; exon_number "7";
chrX	StringTie	exon	101487193	101487272	1000	+	.	gene_id "MSTRG.209957"; transcript_id "MSTRG.209957.28"; exon_number "8";
chrX	StringTie	exon	101487608	101487691	1000	+	.	gene_id "MSTRG.209957"; transcript_id "MSTRG.209957.28"; exon_number "9";
chrX	StringTie	exon	101488044	101488099	1000	+	.	gene_id "MSTRG.209957"; transcript_id "MSTRG.209957.28"; exon_number "10";
chrX	StringTie	exon	101498145	101499366	1000	+	.	gene_id "MSTRG.209957"; transcript_id "MSTRG.209957.28"; exon_number "11";
chrX	StringTie	exon	101504937	101505355	1000	+	.	gene_id "MSTRG.209957"; transcript_id "MSTRG.209957.28"; exon_number "12";
chrX	StringTie	exon	101509359	101509427	1000	+	.	gene_id "MSTRG.209957"; transcript_id "MSTRG.209957.28"; exon_number "13";
chrX	StringTie	exon	101509590	101509678	1000	+	.	gene_id "MSTRG.209957"; transcript_id "MSTRG.209957.28"; exon_number "14";
chrX	StringTie	exon	101511025	101511055	1000	+	.	gene_id "MSTRG.209957"; transcript_id "MSTRG.209957.28"; exon_number "15";
chrX	StringTie	exon	101524204	101524432	1000	+	.	gene_id "MSTRG.209957"; transcript_id "MSTRG.209957.28"; exon_number "16";
chrX	StringTie	exon	101531644	101532012	1000	+	.	gene_id "MSTRG.209957"; transcript_id "MSTRG.209957.28"; exon_number "17";
chrX	StringTie	exon	101550971	101559814	1000	+	.	gene_id "MSTRG.209957"; transcript_id "MSTRG.209957.28"; exon_number "18";
chrX	StringTie	transcript	101418094	101536065	1000	+	.	gene_id "MSTRG.209957"; transcript_id "MSTRG.209957.29";
chrX	StringTie	exon	101418094	101418370	1000	+	.	gene_id "MSTRG.209957"; transcript_id "MSTRG.209957.29"; exon_number "1";
chrX	StringTie	exon	101418910	101419000	1000	+	.	gene_id "MSTRG.209957"; transcript_id "MSTRG.209957.29"; exon_number "2";
chrX	StringTie	exon	101437130	101437291	1000	+	.	gene_id "MSTRG.209957"; transcript_id "MSTRG.209957.29"; exon_number "3";
chrX	StringTie	exon	101444052	101444155	1000	+	.	gene_id "MSTRG.209957"; transcript_id "MSTRG.209957.29"; exon_number "4";
chrX	StringTie	exon	101445998	101446044	1000	+	.	gene_id "MSTRG.209957"; transcript_id "MSTRG.209957.29"; exon_number "5";
chrX	StringTie	exon	101486023	101486092	1000	+	.	gene_id "MSTRG.209957"; transcript_id "MSTRG.209957.29"; exon_number "6";
chrX	StringTie	exon	101487193	101487272	1000	+	.	gene_id "MSTRG.209957"; transcript_id "MSTRG.209957.29"; exon_number "7";
chrX	StringTie	exon	101487608	101487691	1000	+	.	gene_id "MSTRG.209957"; transcript_id "MSTRG.209957.29"; exon_number "8";
chrX	StringTie	exon	101488044	101488099	1000	+	.	gene_id "MSTRG.209957"; transcript_id "MSTRG.209957.29"; exon_number "9";
chrX	StringTie	exon	101488444	101489315	1000	+	.	gene_id "MSTRG.209957"; transcript_id "MSTRG.209957.29"; exon_number "10";
chrX	StringTie	exon	101498145	101498331	1000	+	.	gene_id "MSTRG.209957"; transcript_id "MSTRG.209957.29"; exon_number "11";
chrX	StringTie	exon	101499203	101499366	1000	+	.	gene_id "MSTRG.209957"; transcript_id "MSTRG.209957.29"; exon_number "12";
chrX	StringTie	exon	101504937	101505355	1000	+	.	gene_id "MSTRG.209957"; transcript_id "MSTRG.209957.29"; exon_number "13";
chrX	StringTie	exon	101509359	101509427	1000	+	.	gene_id "MSTRG.209957"; transcript_id "MSTRG.209957.29"; exon_number "14";
chrX	StringTie	exon	101509590	101509678	1000	+	.	gene_id "MSTRG.209957"; transcript_id "MSTRG.209957.29"; exon_number "15";
chrX	StringTie	exon	101511025	101511055	1000	+	.	gene_id "MSTRG.209957"; transcript_id "MSTRG.209957.29"; exon_number "16";
chrX	StringTie	exon	101531644	101532012	1000	+	.	gene_id "MSTRG.209957"; transcript_id "MSTRG.209957.29"; exon_number "17";
chrX	StringTie	exon	101533084	101536065	1000	+	.	gene_id "MSTRG.209957"; transcript_id "MSTRG.209957.29"; exon_number "18";
chrX	StringTie	transcript	101417790	101456621	1000	+	.	gene_id "MSTRG.209957"; transcript_id "MSTRG.209957.3";
chrX	StringTie	exon	101417790	101418146	1000	+	.	gene_id "MSTRG.209957"; transcript_id "MSTRG.209957.3"; exon_number "1";
chrX	StringTie	exon	101418910	101419000	1000	+	.	gene_id "MSTRG.209957"; transcript_id "MSTRG.209957.3"; exon_number "2";
chrX	StringTie	exon	101444052	101456621	1000	+	.	gene_id "MSTRG.209957"; transcript_id "MSTRG.209957.3"; exon_number "3";
chrX	StringTie	transcript	101418095	101533510	1000	+	.	gene_id "MSTRG.209957"; transcript_id "MSTRG.209957.30";
chrX	StringTie	exon	101418095	101418370	1000	+	.	gene_id "MSTRG.209957"; transcript_id "MSTRG.209957.30"; exon_number "1";
chrX	StringTie	exon	101418910	101419000	1000	+	.	gene_id "MSTRG.209957"; transcript_id "MSTRG.209957.30"; exon_number "2";
chrX	StringTie	exon	101486023	101486092	1000	+	.	gene_id "MSTRG.209957"; transcript_id "MSTRG.209957.30"; exon_number "3";
chrX	StringTie	exon	101487193	101487272	1000	+	.	gene_id "MSTRG.209957"; transcript_id "MSTRG.209957.30"; exon_number "4";
chrX	StringTie	exon	101487608	101487691	1000	+	.	gene_id "MSTRG.209957"; transcript_id "MSTRG.209957.30"; exon_number "5";
chrX	StringTie	exon	101488044	101488099	1000	+	.	gene_id "MSTRG.209957"; transcript_id "MSTRG.209957.30"; exon_number "6";
chrX	StringTie	exon	101488444	101489315	1000	+	.	gene_id "MSTRG.209957"; transcript_id "MSTRG.209957.30"; exon_number "7";
chrX	StringTie	exon	101498145	101499366	1000	+	.	gene_id "MSTRG.209957"; transcript_id "MSTRG.209957.30"; exon_number "8";
chrX	StringTie	exon	101504937	101505355	1000	+	.	gene_id "MSTRG.209957"; transcript_id "MSTRG.209957.30"; exon_number "9";
chrX	StringTie	exon	101509364	101509427	1000	+	.	gene_id "MSTRG.209957"; transcript_id "MSTRG.209957.30"; exon_number "10";
chrX	StringTie	exon	101509590	101509678	1000	+	.	gene_id "MSTRG.209957"; transcript_id "MSTRG.209957.30"; exon_number "11";
chrX	StringTie	exon	101511025	101511055	1000	+	.	gene_id "MSTRG.209957"; transcript_id "MSTRG.209957.30"; exon_number "12";
chrX	StringTie	exon	101531644	101532012	1000	+	.	gene_id "MSTRG.209957"; transcript_id "MSTRG.209957.30"; exon_number "13";
chrX	StringTie	exon	101533084	101533510	1000	+	.	gene_id "MSTRG.209957"; transcript_id "MSTRG.209957.30"; exon_number "14";
chrX	StringTie	transcript	101418214	101536059	1000	+	.	gene_id "MSTRG.209957"; transcript_id "MSTRG.209957.31";
chrX	StringTie	exon	101418214	101418370	1000	+	.	gene_id "MSTRG.209957"; transcript_id "MSTRG.209957.31"; exon_number "1";
chrX	StringTie	exon	101418910	101419000	1000	+	.	gene_id "MSTRG.209957"; transcript_id "MSTRG.209957.31"; exon_number "2";
chrX	StringTie	exon	101444052	101444155	1000	+	.	gene_id "MSTRG.209957"; transcript_id "MSTRG.209957.31"; exon_number "3";
chrX	StringTie	exon	101445998	101446044	1000	+	.	gene_id "MSTRG.209957"; transcript_id "MSTRG.209957.31"; exon_number "4";
chrX	StringTie	exon	101447494	101485530	1000	+	.	gene_id "MSTRG.209957"; transcript_id "MSTRG.209957.31"; exon_number "5";
chrX	StringTie	exon	101486023	101486092	1000	+	.	gene_id "MSTRG.209957"; transcript_id "MSTRG.209957.31"; exon_number "6";
chrX	StringTie	exon	101487193	101487272	1000	+	.	gene_id "MSTRG.209957"; transcript_id "MSTRG.209957.31"; exon_number "7";
chrX	StringTie	exon	101487608	101487691	1000	+	.	gene_id "MSTRG.209957"; transcript_id "MSTRG.209957.31"; exon_number "8";
chrX	StringTie	exon	101488044	101488099	1000	+	.	gene_id "MSTRG.209957"; transcript_id "MSTRG.209957.31"; exon_number "9";
chrX	StringTie	exon	101488444	101489315	1000	+	.	gene_id "MSTRG.209957"; transcript_id "MSTRG.209957.31"; exon_number "10";
chrX	StringTie	exon	101498145	101499366	1000	+	.	gene_id "MSTRG.209957"; transcript_id "MSTRG.209957.31"; exon_number "11";
chrX	StringTie	exon	101504937	101505355	1000	+	.	gene_id "MSTRG.209957"; transcript_id "MSTRG.209957.31"; exon_number "12";
chrX	StringTie	exon	101509359	101509427	1000	+	.	gene_id "MSTRG.209957"; transcript_id "MSTRG.209957.31"; exon_number "13";
chrX	StringTie	exon	101509590	101509678	1000	+	.	gene_id "MSTRG.209957"; transcript_id "MSTRG.209957.31"; exon_number "14";
chrX	StringTie	exon	101511025	101511055	1000	+	.	gene_id "MSTRG.209957"; transcript_id "MSTRG.209957.31"; exon_number "15";
chrX	StringTie	exon	101531644	101532012	1000	+	.	gene_id "MSTRG.209957"; transcript_id "MSTRG.209957.31"; exon_number "16";
chrX	StringTie	exon	101535247	101536059	1000	+	.	gene_id "MSTRG.209957"; transcript_id "MSTRG.209957.31"; exon_number "17";
chrX	StringTie	transcript	101418246	101536126	1000	+	.	gene_id "MSTRG.209957"; transcript_id "MSTRG.209957.32";
chrX	StringTie	exon	101418246	101418370	1000	+	.	gene_id "MSTRG.209957"; transcript_id "MSTRG.209957.32"; exon_number "1";
chrX	StringTie	exon	101418910	101419000	1000	+	.	gene_id "MSTRG.209957"; transcript_id "MSTRG.209957.32"; exon_number "2";
chrX	StringTie	exon	101444052	101444155	1000	+	.	gene_id "MSTRG.209957"; transcript_id "MSTRG.209957.32"; exon_number "3";
chrX	StringTie	exon	101445998	101446044	1000	+	.	gene_id "MSTRG.209957"; transcript_id "MSTRG.209957.32"; exon_number "4";
chrX	StringTie	exon	101486023	101486092	1000	+	.	gene_id "MSTRG.209957"; transcript_id "MSTRG.209957.32"; exon_number "5";
chrX	StringTie	exon	101487193	101487272	1000	+	.	gene_id "MSTRG.209957"; transcript_id "MSTRG.209957.32"; exon_number "6";
chrX	StringTie	exon	101487608	101487691	1000	+	.	gene_id "MSTRG.209957"; transcript_id "MSTRG.209957.32"; exon_number "7";
chrX	StringTie	exon	101488044	101488099	1000	+	.	gene_id "MSTRG.209957"; transcript_id "MSTRG.209957.32"; exon_number "8";
chrX	StringTie	exon	101498145	101499366	1000	+	.	gene_id "MSTRG.209957"; transcript_id "MSTRG.209957.32"; exon_number "9";
chrX	StringTie	exon	101504937	101505355	1000	+	.	gene_id "MSTRG.209957"; transcript_id "MSTRG.209957.32"; exon_number "10";
chrX	StringTie	exon	101509359	101509427	1000	+	.	gene_id "MSTRG.209957"; transcript_id "MSTRG.209957.32"; exon_number "11";
chrX	StringTie	exon	101509590	101509678	1000	+	.	gene_id "MSTRG.209957"; transcript_id "MSTRG.209957.32"; exon_number "12";
chrX	StringTie	exon	101511025	101511055	1000	+	.	gene_id "MSTRG.209957"; transcript_id "MSTRG.209957.32"; exon_number "13";
chrX	StringTie	exon	101531644	101532012	1000	+	.	gene_id "MSTRG.209957"; transcript_id "MSTRG.209957.32"; exon_number "14";
chrX	StringTie	exon	101533084	101536126	1000	+	.	gene_id "MSTRG.209957"; transcript_id "MSTRG.209957.32"; exon_number "15";
chrX	StringTie	transcript	101418249	101536066	1000	+	.	gene_id "MSTRG.209957"; transcript_id "MSTRG.209957.33";
chrX	StringTie	exon	101418249	101418370	1000	+	.	gene_id "MSTRG.209957"; transcript_id "MSTRG.209957.33"; exon_number "1";
chrX	StringTie	exon	101418910	101419000	1000	+	.	gene_id "MSTRG.209957"; transcript_id "MSTRG.209957.33"; exon_number "2";
chrX	StringTie	exon	101437130	101437291	1000	+	.	gene_id "MSTRG.209957"; transcript_id "MSTRG.209957.33"; exon_number "3";
chrX	StringTie	exon	101444052	101444155	1000	+	.	gene_id "MSTRG.209957"; transcript_id "MSTRG.209957.33"; exon_number "4";
chrX	StringTie	exon	101445998	101446044	1000	+	.	gene_id "MSTRG.209957"; transcript_id "MSTRG.209957.33"; exon_number "5";
chrX	StringTie	exon	101486023	101486092	1000	+	.	gene_id "MSTRG.209957"; transcript_id "MSTRG.209957.33"; exon_number "6";
chrX	StringTie	exon	101487193	101487272	1000	+	.	gene_id "MSTRG.209957"; transcript_id "MSTRG.209957.33"; exon_number "7";
chrX	StringTie	exon	101487608	101487691	1000	+	.	gene_id "MSTRG.209957"; transcript_id "MSTRG.209957.33"; exon_number "8";
chrX	StringTie	exon	101488044	101488099	1000	+	.	gene_id "MSTRG.209957"; transcript_id "MSTRG.209957.33"; exon_number "9";
chrX	StringTie	exon	101488444	101489315	1000	+	.	gene_id "MSTRG.209957"; transcript_id "MSTRG.209957.33"; exon_number "10";
chrX	StringTie	exon	101498145	101499366	1000	+	.	gene_id "MSTRG.209957"; transcript_id "MSTRG.209957.33"; exon_number "11";
chrX	StringTie	exon	101504937	101505355	1000	+	.	gene_id "MSTRG.209957"; transcript_id "MSTRG.209957.33"; exon_number "12";
chrX	StringTie	exon	101509359	101509427	1000	+	.	gene_id "MSTRG.209957"; transcript_id "MSTRG.209957.33"; exon_number "13";
chrX	StringTie	exon	101509590	101509678	1000	+	.	gene_id "MSTRG.209957"; transcript_id "MSTRG.209957.33"; exon_number "14";
chrX	StringTie	exon	101511025	101511055	1000	+	.	gene_id "MSTRG.209957"; transcript_id "MSTRG.209957.33"; exon_number "15";
chrX	StringTie	exon	101524204	101524432	1000	+	.	gene_id "MSTRG.209957"; transcript_id "MSTRG.209957.33"; exon_number "16";
chrX	StringTie	exon	101531644	101532012	1000	+	.	gene_id "MSTRG.209957"; transcript_id "MSTRG.209957.33"; exon_number "17";
chrX	StringTie	exon	101533084	101536066	1000	+	.	gene_id "MSTRG.209957"; transcript_id "MSTRG.209957.33"; exon_number "18";
chrX	StringTie	transcript	101418253	101554759	1000	+	.	gene_id "MSTRG.209957"; transcript_id "MSTRG.209957.34";
chrX	StringTie	exon	101418253	101419000	1000	+	.	gene_id "MSTRG.209957"; transcript_id "MSTRG.209957.34"; exon_number "1";
chrX	StringTie	exon	101437130	101437287	1000	+	.	gene_id "MSTRG.209957"; transcript_id "MSTRG.209957.34"; exon_number "2";
chrX	StringTie	exon	101444052	101444155	1000	+	.	gene_id "MSTRG.209957"; transcript_id "MSTRG.209957.34"; exon_number "3";
chrX	StringTie	exon	101445998	101446044	1000	+	.	gene_id "MSTRG.209957"; transcript_id "MSTRG.209957.34"; exon_number "4";
chrX	StringTie	exon	101486023	101486092	1000	+	.	gene_id "MSTRG.209957"; transcript_id "MSTRG.209957.34"; exon_number "5";
chrX	StringTie	exon	101487193	101487272	1000	+	.	gene_id "MSTRG.209957"; transcript_id "MSTRG.209957.34"; exon_number "6";
chrX	StringTie	exon	101487608	101487691	1000	+	.	gene_id "MSTRG.209957"; transcript_id "MSTRG.209957.34"; exon_number "7";
chrX	StringTie	exon	101488044	101488099	1000	+	.	gene_id "MSTRG.209957"; transcript_id "MSTRG.209957.34"; exon_number "8";
chrX	StringTie	exon	101498145	101499366	1000	+	.	gene_id "MSTRG.209957"; transcript_id "MSTRG.209957.34"; exon_number "9";
chrX	StringTie	exon	101504937	101505355	1000	+	.	gene_id "MSTRG.209957"; transcript_id "MSTRG.209957.34"; exon_number "10";
chrX	StringTie	exon	101509359	101509427	1000	+	.	gene_id "MSTRG.209957"; transcript_id "MSTRG.209957.34"; exon_number "11";
chrX	StringTie	exon	101509590	101509678	1000	+	.	gene_id "MSTRG.209957"; transcript_id "MSTRG.209957.34"; exon_number "12";
chrX	StringTie	exon	101511025	101511055	1000	+	.	gene_id "MSTRG.209957"; transcript_id "MSTRG.209957.34"; exon_number "13";
chrX	StringTie	exon	101524204	101524432	1000	+	.	gene_id "MSTRG.209957"; transcript_id "MSTRG.209957.34"; exon_number "14";
chrX	StringTie	exon	101531644	101532012	1000	+	.	gene_id "MSTRG.209957"; transcript_id "MSTRG.209957.34"; exon_number "15";
chrX	StringTie	exon	101550971	101551024	1000	+	.	gene_id "MSTRG.209957"; transcript_id "MSTRG.209957.34"; exon_number "16";
chrX	StringTie	exon	101551569	101551633	1000	+	.	gene_id "MSTRG.209957"; transcript_id "MSTRG.209957.34"; exon_number "17";
chrX	StringTie	exon	101552809	101554759	1000	+	.	gene_id "MSTRG.209957"; transcript_id "MSTRG.209957.34"; exon_number "18";
chrX	StringTie	transcript	101418270	101535987	1000	+	.	gene_id "MSTRG.209957"; transcript_id "MSTRG.209957.35";
chrX	StringTie	exon	101418270	101418370	1000	+	.	gene_id "MSTRG.209957"; transcript_id "MSTRG.209957.35"; exon_number "1";
chrX	StringTie	exon	101418910	101419000	1000	+	.	gene_id "MSTRG.209957"; transcript_id "MSTRG.209957.35"; exon_number "2";
chrX	StringTie	exon	101444052	101444155	1000	+	.	gene_id "MSTRG.209957"; transcript_id "MSTRG.209957.35"; exon_number "3";
chrX	StringTie	exon	101445998	101446044	1000	+	.	gene_id "MSTRG.209957"; transcript_id "MSTRG.209957.35"; exon_number "4";
chrX	StringTie	exon	101486023	101486098	1000	+	.	gene_id "MSTRG.209957"; transcript_id "MSTRG.209957.35"; exon_number "5";
chrX	StringTie	exon	101487193	101487272	1000	+	.	gene_id "MSTRG.209957"; transcript_id "MSTRG.209957.35"; exon_number "6";
chrX	StringTie	exon	101487608	101487691	1000	+	.	gene_id "MSTRG.209957"; transcript_id "MSTRG.209957.35"; exon_number "7";
chrX	StringTie	exon	101488044	101488099	1000	+	.	gene_id "MSTRG.209957"; transcript_id "MSTRG.209957.35"; exon_number "8";
chrX	StringTie	exon	101488444	101489315	1000	+	.	gene_id "MSTRG.209957"; transcript_id "MSTRG.209957.35"; exon_number "9";
chrX	StringTie	exon	101498145	101499366	1000	+	.	gene_id "MSTRG.209957"; transcript_id "MSTRG.209957.35"; exon_number "10";
chrX	StringTie	exon	101504937	101505355	1000	+	.	gene_id "MSTRG.209957"; transcript_id "MSTRG.209957.35"; exon_number "11";
chrX	StringTie	exon	101509359	101509427	1000	+	.	gene_id "MSTRG.209957"; transcript_id "MSTRG.209957.35"; exon_number "12";
chrX	StringTie	exon	101509590	101509678	1000	+	.	gene_id "MSTRG.209957"; transcript_id "MSTRG.209957.35"; exon_number "13";
chrX	StringTie	exon	101511025	101511055	1000	+	.	gene_id "MSTRG.209957"; transcript_id "MSTRG.209957.35"; exon_number "14";
chrX	StringTie	exon	101531644	101532012	1000	+	.	gene_id "MSTRG.209957"; transcript_id "MSTRG.209957.35"; exon_number "15";
chrX	StringTie	exon	101533084	101535987	1000	+	.	gene_id "MSTRG.209957"; transcript_id "MSTRG.209957.35"; exon_number "16";
chrX	StringTie	transcript	101418270	101536291	1000	+	.	gene_id "MSTRG.209957"; transcript_id "MSTRG.209957.36";
chrX	StringTie	exon	101418270	101418370	1000	+	.	gene_id "MSTRG.209957"; transcript_id "MSTRG.209957.36"; exon_number "1";
chrX	StringTie	exon	101418910	101418996	1000	+	.	gene_id "MSTRG.209957"; transcript_id "MSTRG.209957.36"; exon_number "2";
chrX	StringTie	exon	101444052	101444155	1000	+	.	gene_id "MSTRG.209957"; transcript_id "MSTRG.209957.36"; exon_number "3";
chrX	StringTie	exon	101445998	101446044	1000	+	.	gene_id "MSTRG.209957"; transcript_id "MSTRG.209957.36"; exon_number "4";
chrX	StringTie	exon	101486023	101486092	1000	+	.	gene_id "MSTRG.209957"; transcript_id "MSTRG.209957.36"; exon_number "5";
chrX	StringTie	exon	101487193	101487272	1000	+	.	gene_id "MSTRG.209957"; transcript_id "MSTRG.209957.36"; exon_number "6";
chrX	StringTie	exon	101487608	101487691	1000	+	.	gene_id "MSTRG.209957"; transcript_id "MSTRG.209957.36"; exon_number "7";
chrX	StringTie	exon	101488044	101488099	1000	+	.	gene_id "MSTRG.209957"; transcript_id "MSTRG.209957.36"; exon_number "8";
chrX	StringTie	exon	101488444	101489315	1000	+	.	gene_id "MSTRG.209957"; transcript_id "MSTRG.209957.36"; exon_number "9";
chrX	StringTie	exon	101498145	101499366	1000	+	.	gene_id "MSTRG.209957"; transcript_id "MSTRG.209957.36"; exon_number "10";
chrX	StringTie	exon	101504937	101505355	1000	+	.	gene_id "MSTRG.209957"; transcript_id "MSTRG.209957.36"; exon_number "11";
chrX	StringTie	exon	101509359	101509427	1000	+	.	gene_id "MSTRG.209957"; transcript_id "MSTRG.209957.36"; exon_number "12";
chrX	StringTie	exon	101509590	101509678	1000	+	.	gene_id "MSTRG.209957"; transcript_id "MSTRG.209957.36"; exon_number "13";
chrX	StringTie	exon	101511025	101511055	1000	+	.	gene_id "MSTRG.209957"; transcript_id "MSTRG.209957.36"; exon_number "14";
chrX	StringTie	exon	101524204	101524432	1000	+	.	gene_id "MSTRG.209957"; transcript_id "MSTRG.209957.36"; exon_number "15";
chrX	StringTie	exon	101531644	101532012	1000	+	.	gene_id "MSTRG.209957"; transcript_id "MSTRG.209957.36"; exon_number "16";
chrX	StringTie	exon	101533084	101536291	1000	+	.	gene_id "MSTRG.209957"; transcript_id "MSTRG.209957.36"; exon_number "17";
chrX	StringTie	transcript	101418270	101533482	1000	+	.	gene_id "MSTRG.209957"; transcript_id "MSTRG.209957.37";
chrX	StringTie	exon	101418270	101418370	1000	+	.	gene_id "MSTRG.209957"; transcript_id "MSTRG.209957.37"; exon_number "1";
chrX	StringTie	exon	101418910	101419000	1000	+	.	gene_id "MSTRG.209957"; transcript_id "MSTRG.209957.37"; exon_number "2";
chrX	StringTie	exon	101437130	101437291	1000	+	.	gene_id "MSTRG.209957"; transcript_id "MSTRG.209957.37"; exon_number "3";
chrX	StringTie	exon	101444052	101444155	1000	+	.	gene_id "MSTRG.209957"; transcript_id "MSTRG.209957.37"; exon_number "4";
chrX	StringTie	exon	101445998	101446044	1000	+	.	gene_id "MSTRG.209957"; transcript_id "MSTRG.209957.37"; exon_number "5";
chrX	StringTie	exon	101486023	101486092	1000	+	.	gene_id "MSTRG.209957"; transcript_id "MSTRG.209957.37"; exon_number "6";
chrX	StringTie	exon	101487193	101487272	1000	+	.	gene_id "MSTRG.209957"; transcript_id "MSTRG.209957.37"; exon_number "7";
chrX	StringTie	exon	101487608	101487691	1000	+	.	gene_id "MSTRG.209957"; transcript_id "MSTRG.209957.37"; exon_number "8";
chrX	StringTie	exon	101488044	101488099	1000	+	.	gene_id "MSTRG.209957"; transcript_id "MSTRG.209957.37"; exon_number "9";
chrX	StringTie	exon	101488444	101489315	1000	+	.	gene_id "MSTRG.209957"; transcript_id "MSTRG.209957.37"; exon_number "10";
chrX	StringTie	exon	101498145	101499366	1000	+	.	gene_id "MSTRG.209957"; transcript_id "MSTRG.209957.37"; exon_number "11";
chrX	StringTie	exon	101504937	101505355	1000	+	.	gene_id "MSTRG.209957"; transcript_id "MSTRG.209957.37"; exon_number "12";
chrX	StringTie	exon	101509359	101509427	1000	+	.	gene_id "MSTRG.209957"; transcript_id "MSTRG.209957.37"; exon_number "13";
chrX	StringTie	exon	101509590	101509678	1000	+	.	gene_id "MSTRG.209957"; transcript_id "MSTRG.209957.37"; exon_number "14";
chrX	StringTie	exon	101511025	101511055	1000	+	.	gene_id "MSTRG.209957"; transcript_id "MSTRG.209957.37"; exon_number "15";
chrX	StringTie	exon	101531644	101532012	1000	+	.	gene_id "MSTRG.209957"; transcript_id "MSTRG.209957.37"; exon_number "16";
chrX	StringTie	exon	101533084	101533482	1000	+	.	gene_id "MSTRG.209957"; transcript_id "MSTRG.209957.37"; exon_number "17";
chrX	StringTie	transcript	101418271	101536157	1000	+	.	gene_id "MSTRG.209957"; transcript_id "MSTRG.209957.38";
chrX	StringTie	exon	101418271	101418370	1000	+	.	gene_id "MSTRG.209957"; transcript_id "MSTRG.209957.38"; exon_number "1";
chrX	StringTie	exon	101418910	101419000	1000	+	.	gene_id "MSTRG.209957"; transcript_id "MSTRG.209957.38"; exon_number "2";
chrX	StringTie	exon	101444052	101444155	1000	+	.	gene_id "MSTRG.209957"; transcript_id "MSTRG.209957.38"; exon_number "3";
chrX	StringTie	exon	101446001	101446044	1000	+	.	gene_id "MSTRG.209957"; transcript_id "MSTRG.209957.38"; exon_number "4";
chrX	StringTie	exon	101486023	101486092	1000	+	.	gene_id "MSTRG.209957"; transcript_id "MSTRG.209957.38"; exon_number "5";
chrX	StringTie	exon	101487193	101487272	1000	+	.	gene_id "MSTRG.209957"; transcript_id "MSTRG.209957.38"; exon_number "6";
chrX	StringTie	exon	101487608	101487691	1000	+	.	gene_id "MSTRG.209957"; transcript_id "MSTRG.209957.38"; exon_number "7";
chrX	StringTie	exon	101488044	101488099	1000	+	.	gene_id "MSTRG.209957"; transcript_id "MSTRG.209957.38"; exon_number "8";
chrX	StringTie	exon	101488444	101489315	1000	+	.	gene_id "MSTRG.209957"; transcript_id "MSTRG.209957.38"; exon_number "9";
chrX	StringTie	exon	101498145	101499366	1000	+	.	gene_id "MSTRG.209957"; transcript_id "MSTRG.209957.38"; exon_number "10";
chrX	StringTie	exon	101504937	101505355	1000	+	.	gene_id "MSTRG.209957"; transcript_id "MSTRG.209957.38"; exon_number "11";
chrX	StringTie	exon	101509359	101509427	1000	+	.	gene_id "MSTRG.209957"; transcript_id "MSTRG.209957.38"; exon_number "12";
chrX	StringTie	exon	101509590	101509678	1000	+	.	gene_id "MSTRG.209957"; transcript_id "MSTRG.209957.38"; exon_number "13";
chrX	StringTie	exon	101511025	101511055	1000	+	.	gene_id "MSTRG.209957"; transcript_id "MSTRG.209957.38"; exon_number "14";
chrX	StringTie	exon	101531644	101532012	1000	+	.	gene_id "MSTRG.209957"; transcript_id "MSTRG.209957.38"; exon_number "15";
chrX	StringTie	exon	101533084	101536157	1000	+	.	gene_id "MSTRG.209957"; transcript_id "MSTRG.209957.38"; exon_number "16";
chrX	StringTie	transcript	101418272	101419138	1000	+	.	gene_id "MSTRG.209957"; transcript_id "MSTRG.209957.39";
chrX	StringTie	exon	101418272	101418347	1000	+	.	gene_id "MSTRG.209957"; transcript_id "MSTRG.209957.39"; exon_number "1";
chrX	StringTie	exon	101418910	101419138	1000	+	.	gene_id "MSTRG.209957"; transcript_id "MSTRG.209957.39"; exon_number "2";
chrX	StringTie	transcript	101417805	101449548	1000	+	.	gene_id "MSTRG.209957"; transcript_id "MSTRG.209957.4";
chrX	StringTie	exon	101417805	101418141	1000	+	.	gene_id "MSTRG.209957"; transcript_id "MSTRG.209957.4"; exon_number "1";
chrX	StringTie	exon	101418910	101419000	1000	+	.	gene_id "MSTRG.209957"; transcript_id "MSTRG.209957.4"; exon_number "2";
chrX	StringTie	exon	101444052	101444155	1000	+	.	gene_id "MSTRG.209957"; transcript_id "MSTRG.209957.4"; exon_number "3";
chrX	StringTie	exon	101445998	101446044	1000	+	.	gene_id "MSTRG.209957"; transcript_id "MSTRG.209957.4"; exon_number "4";
chrX	StringTie	exon	101447494	101449548	1000	+	.	gene_id "MSTRG.209957"; transcript_id "MSTRG.209957.4"; exon_number "5";
chrX	StringTie	transcript	101418272	101535996	1000	+	.	gene_id "MSTRG.209957"; transcript_id "MSTRG.209957.40";
chrX	StringTie	exon	101418272	101418996	1000	+	.	gene_id "MSTRG.209957"; transcript_id "MSTRG.209957.40"; exon_number "1";
chrX	StringTie	exon	101424717	101424829	1000	+	.	gene_id "MSTRG.209957"; transcript_id "MSTRG.209957.40"; exon_number "2";
chrX	StringTie	exon	101437130	101437291	1000	+	.	gene_id "MSTRG.209957"; transcript_id "MSTRG.209957.40"; exon_number "3";
chrX	StringTie	exon	101444052	101444155	1000	+	.	gene_id "MSTRG.209957"; transcript_id "MSTRG.209957.40"; exon_number "4";
chrX	StringTie	exon	101445998	101446044	1000	+	.	gene_id "MSTRG.209957"; transcript_id "MSTRG.209957.40"; exon_number "5";
chrX	StringTie	exon	101486023	101486092	1000	+	.	gene_id "MSTRG.209957"; transcript_id "MSTRG.209957.40"; exon_number "6";
chrX	StringTie	exon	101487193	101487272	1000	+	.	gene_id "MSTRG.209957"; transcript_id "MSTRG.209957.40"; exon_number "7";
chrX	StringTie	exon	101487608	101487691	1000	+	.	gene_id "MSTRG.209957"; transcript_id "MSTRG.209957.40"; exon_number "8";
chrX	StringTie	exon	101488044	101488099	1000	+	.	gene_id "MSTRG.209957"; transcript_id "MSTRG.209957.40"; exon_number "9";
chrX	StringTie	exon	101488444	101489315	1000	+	.	gene_id "MSTRG.209957"; transcript_id "MSTRG.209957.40"; exon_number "10";
chrX	StringTie	exon	101498145	101499366	1000	+	.	gene_id "MSTRG.209957"; transcript_id "MSTRG.209957.40"; exon_number "11";
chrX	StringTie	exon	101504937	101505355	1000	+	.	gene_id "MSTRG.209957"; transcript_id "MSTRG.209957.40"; exon_number "12";
chrX	StringTie	exon	101509359	101509427	1000	+	.	gene_id "MSTRG.209957"; transcript_id "MSTRG.209957.40"; exon_number "13";
chrX	StringTie	exon	101509590	101509678	1000	+	.	gene_id "MSTRG.209957"; transcript_id "MSTRG.209957.40"; exon_number "14";
chrX	StringTie	exon	101511025	101511055	1000	+	.	gene_id "MSTRG.209957"; transcript_id "MSTRG.209957.40"; exon_number "15";
chrX	StringTie	exon	101524204	101524432	1000	+	.	gene_id "MSTRG.209957"; transcript_id "MSTRG.209957.40"; exon_number "16";
chrX	StringTie	exon	101531644	101532012	1000	+	.	gene_id "MSTRG.209957"; transcript_id "MSTRG.209957.40"; exon_number "17";
chrX	StringTie	exon	101535247	101535996	1000	+	.	gene_id "MSTRG.209957"; transcript_id "MSTRG.209957.40"; exon_number "18";
chrX	StringTie	transcript	101418274	101555638	1000	+	.	gene_id "MSTRG.209957"; transcript_id "MSTRG.209957.41";
chrX	StringTie	exon	101418274	101418370	1000	+	.	gene_id "MSTRG.209957"; transcript_id "MSTRG.209957.41"; exon_number "1";
chrX	StringTie	exon	101418910	101419000	1000	+	.	gene_id "MSTRG.209957"; transcript_id "MSTRG.209957.41"; exon_number "2";
chrX	StringTie	exon	101444052	101444155	1000	+	.	gene_id "MSTRG.209957"; transcript_id "MSTRG.209957.41"; exon_number "3";
chrX	StringTie	exon	101445998	101446044	1000	+	.	gene_id "MSTRG.209957"; transcript_id "MSTRG.209957.41"; exon_number "4";
chrX	StringTie	exon	101486023	101486092	1000	+	.	gene_id "MSTRG.209957"; transcript_id "MSTRG.209957.41"; exon_number "5";
chrX	StringTie	exon	101487193	101487272	1000	+	.	gene_id "MSTRG.209957"; transcript_id "MSTRG.209957.41"; exon_number "6";
chrX	StringTie	exon	101487608	101487691	1000	+	.	gene_id "MSTRG.209957"; transcript_id "MSTRG.209957.41"; exon_number "7";
chrX	StringTie	exon	101488008	101488099	1000	+	.	gene_id "MSTRG.209957"; transcript_id "MSTRG.209957.41"; exon_number "8";
chrX	StringTie	exon	101488444	101489315	1000	+	.	gene_id "MSTRG.209957"; transcript_id "MSTRG.209957.41"; exon_number "9";
chrX	StringTie	exon	101498145	101499366	1000	+	.	gene_id "MSTRG.209957"; transcript_id "MSTRG.209957.41"; exon_number "10";
chrX	StringTie	exon	101504937	101505355	1000	+	.	gene_id "MSTRG.209957"; transcript_id "MSTRG.209957.41"; exon_number "11";
chrX	StringTie	exon	101509359	101509427	1000	+	.	gene_id "MSTRG.209957"; transcript_id "MSTRG.209957.41"; exon_number "12";
chrX	StringTie	exon	101509590	101509678	1000	+	.	gene_id "MSTRG.209957"; transcript_id "MSTRG.209957.41"; exon_number "13";
chrX	StringTie	exon	101511025	101511055	1000	+	.	gene_id "MSTRG.209957"; transcript_id "MSTRG.209957.41"; exon_number "14";
chrX	StringTie	exon	101524204	101524432	1000	+	.	gene_id "MSTRG.209957"; transcript_id "MSTRG.209957.41"; exon_number "15";
chrX	StringTie	exon	101531644	101532012	1000	+	.	gene_id "MSTRG.209957"; transcript_id "MSTRG.209957.41"; exon_number "16";
chrX	StringTie	exon	101550971	101551024	1000	+	.	gene_id "MSTRG.209957"; transcript_id "MSTRG.209957.41"; exon_number "17";
chrX	StringTie	exon	101551569	101551633	1000	+	.	gene_id "MSTRG.209957"; transcript_id "MSTRG.209957.41"; exon_number "18";
chrX	StringTie	exon	101552809	101555638	1000	+	.	gene_id "MSTRG.209957"; transcript_id "MSTRG.209957.41"; exon_number "19";
chrX	StringTie	transcript	101418274	101536059	1000	+	.	gene_id "MSTRG.209957"; transcript_id "MSTRG.209957.42";
chrX	StringTie	exon	101418274	101419000	1000	+	.	gene_id "MSTRG.209957"; transcript_id "MSTRG.209957.42"; exon_number "1";
chrX	StringTie	exon	101437130	101437291	1000	+	.	gene_id "MSTRG.209957"; transcript_id "MSTRG.209957.42"; exon_number "2";
chrX	StringTie	exon	101444052	101444155	1000	+	.	gene_id "MSTRG.209957"; transcript_id "MSTRG.209957.42"; exon_number "3";
chrX	StringTie	exon	101445998	101446044	1000	+	.	gene_id "MSTRG.209957"; transcript_id "MSTRG.209957.42"; exon_number "4";
chrX	StringTie	exon	101486023	101486092	1000	+	.	gene_id "MSTRG.209957"; transcript_id "MSTRG.209957.42"; exon_number "5";
chrX	StringTie	exon	101487193	101487272	1000	+	.	gene_id "MSTRG.209957"; transcript_id "MSTRG.209957.42"; exon_number "6";
chrX	StringTie	exon	101487608	101487691	1000	+	.	gene_id "MSTRG.209957"; transcript_id "MSTRG.209957.42"; exon_number "7";
chrX	StringTie	exon	101488044	101488099	1000	+	.	gene_id "MSTRG.209957"; transcript_id "MSTRG.209957.42"; exon_number "8";
chrX	StringTie	exon	101498145	101499366	1000	+	.	gene_id "MSTRG.209957"; transcript_id "MSTRG.209957.42"; exon_number "9";
chrX	StringTie	exon	101504937	101505355	1000	+	.	gene_id "MSTRG.209957"; transcript_id "MSTRG.209957.42"; exon_number "10";
chrX	StringTie	exon	101509359	101509427	1000	+	.	gene_id "MSTRG.209957"; transcript_id "MSTRG.209957.42"; exon_number "11";
chrX	StringTie	exon	101509590	101509678	1000	+	.	gene_id "MSTRG.209957"; transcript_id "MSTRG.209957.42"; exon_number "12";
chrX	StringTie	exon	101511025	101511055	1000	+	.	gene_id "MSTRG.209957"; transcript_id "MSTRG.209957.42"; exon_number "13";
chrX	StringTie	exon	101524204	101524432	1000	+	.	gene_id "MSTRG.209957"; transcript_id "MSTRG.209957.42"; exon_number "14";
chrX	StringTie	exon	101531644	101532012	1000	+	.	gene_id "MSTRG.209957"; transcript_id "MSTRG.209957.42"; exon_number "15";
chrX	StringTie	exon	101533084	101536059	1000	+	.	gene_id "MSTRG.209957"; transcript_id "MSTRG.209957.42"; exon_number "16";
chrX	StringTie	transcript	101418276	101536216	1000	+	.	gene_id "MSTRG.209957"; transcript_id "MSTRG.209957.43";
chrX	StringTie	exon	101418276	101419000	1000	+	.	gene_id "MSTRG.209957"; transcript_id "MSTRG.209957.43"; exon_number "1";
chrX	StringTie	exon	101437130	101437291	1000	+	.	gene_id "MSTRG.209957"; transcript_id "MSTRG.209957.43"; exon_number "2";
chrX	StringTie	exon	101444052	101444155	1000	+	.	gene_id "MSTRG.209957"; transcript_id "MSTRG.209957.43"; exon_number "3";
chrX	StringTie	exon	101445998	101446044	1000	+	.	gene_id "MSTRG.209957"; transcript_id "MSTRG.209957.43"; exon_number "4";
chrX	StringTie	exon	101486023	101486092	1000	+	.	gene_id "MSTRG.209957"; transcript_id "MSTRG.209957.43"; exon_number "5";
chrX	StringTie	exon	101487193	101487272	1000	+	.	gene_id "MSTRG.209957"; transcript_id "MSTRG.209957.43"; exon_number "6";
chrX	StringTie	exon	101487608	101487691	1000	+	.	gene_id "MSTRG.209957"; transcript_id "MSTRG.209957.43"; exon_number "7";
chrX	StringTie	exon	101488044	101488099	1000	+	.	gene_id "MSTRG.209957"; transcript_id "MSTRG.209957.43"; exon_number "8";
chrX	StringTie	exon	101498145	101499366	1000	+	.	gene_id "MSTRG.209957"; transcript_id "MSTRG.209957.43"; exon_number "9";
chrX	StringTie	exon	101504937	101505355	1000	+	.	gene_id "MSTRG.209957"; transcript_id "MSTRG.209957.43"; exon_number "10";
chrX	StringTie	exon	101509359	101509427	1000	+	.	gene_id "MSTRG.209957"; transcript_id "MSTRG.209957.43"; exon_number "11";
chrX	StringTie	exon	101509590	101509678	1000	+	.	gene_id "MSTRG.209957"; transcript_id "MSTRG.209957.43"; exon_number "12";
chrX	StringTie	exon	101511025	101511055	1000	+	.	gene_id "MSTRG.209957"; transcript_id "MSTRG.209957.43"; exon_number "13";
chrX	StringTie	exon	101531644	101532012	1000	+	.	gene_id "MSTRG.209957"; transcript_id "MSTRG.209957.43"; exon_number "14";
chrX	StringTie	exon	101535247	101536216	1000	+	.	gene_id "MSTRG.209957"; transcript_id "MSTRG.209957.43"; exon_number "15";
chrX	StringTie	transcript	101418276	101554697	1000	+	.	gene_id "MSTRG.209957"; transcript_id "MSTRG.209957.44";
chrX	StringTie	exon	101418276	101418370	1000	+	.	gene_id "MSTRG.209957"; transcript_id "MSTRG.209957.44"; exon_number "1";
chrX	StringTie	exon	101418910	101419000	1000	+	.	gene_id "MSTRG.209957"; transcript_id "MSTRG.209957.44"; exon_number "2";
chrX	StringTie	exon	101444052	101444155	1000	+	.	gene_id "MSTRG.209957"; transcript_id "MSTRG.209957.44"; exon_number "3";
chrX	StringTie	exon	101445998	101446044	1000	+	.	gene_id "MSTRG.209957"; transcript_id "MSTRG.209957.44"; exon_number "4";
chrX	StringTie	exon	101486023	101486092	1000	+	.	gene_id "MSTRG.209957"; transcript_id "MSTRG.209957.44"; exon_number "5";
chrX	StringTie	exon	101487193	101487272	1000	+	.	gene_id "MSTRG.209957"; transcript_id "MSTRG.209957.44"; exon_number "6";
chrX	StringTie	exon	101487608	101487691	1000	+	.	gene_id "MSTRG.209957"; transcript_id "MSTRG.209957.44"; exon_number "7";
chrX	StringTie	exon	101488044	101488099	1000	+	.	gene_id "MSTRG.209957"; transcript_id "MSTRG.209957.44"; exon_number "8";
chrX	StringTie	exon	101488444	101489315	1000	+	.	gene_id "MSTRG.209957"; transcript_id "MSTRG.209957.44"; exon_number "9";
chrX	StringTie	exon	101498145	101499366	1000	+	.	gene_id "MSTRG.209957"; transcript_id "MSTRG.209957.44"; exon_number "10";
chrX	StringTie	exon	101504937	101505355	1000	+	.	gene_id "MSTRG.209957"; transcript_id "MSTRG.209957.44"; exon_number "11";
chrX	StringTie	exon	101509359	101509427	1000	+	.	gene_id "MSTRG.209957"; transcript_id "MSTRG.209957.44"; exon_number "12";
chrX	StringTie	exon	101509590	101509678	1000	+	.	gene_id "MSTRG.209957"; transcript_id "MSTRG.209957.44"; exon_number "13";
chrX	StringTie	exon	101511025	101511055	1000	+	.	gene_id "MSTRG.209957"; transcript_id "MSTRG.209957.44"; exon_number "14";
chrX	StringTie	exon	101531644	101532012	1000	+	.	gene_id "MSTRG.209957"; transcript_id "MSTRG.209957.44"; exon_number "15";
chrX	StringTie	exon	101550974	101551024	1000	+	.	gene_id "MSTRG.209957"; transcript_id "MSTRG.209957.44"; exon_number "16";
chrX	StringTie	exon	101551569	101551633	1000	+	.	gene_id "MSTRG.209957"; transcript_id "MSTRG.209957.44"; exon_number "17";
chrX	StringTie	exon	101552809	101554697	1000	+	.	gene_id "MSTRG.209957"; transcript_id "MSTRG.209957.44"; exon_number "18";
chrX	StringTie	transcript	101418277	101554933	1000	+	.	gene_id "MSTRG.209957"; transcript_id "MSTRG.209957.45";
chrX	StringTie	exon	101418277	101418370	1000	+	.	gene_id "MSTRG.209957"; transcript_id "MSTRG.209957.45"; exon_number "1";
chrX	StringTie	exon	101418910	101419000	1000	+	.	gene_id "MSTRG.209957"; transcript_id "MSTRG.209957.45"; exon_number "2";
chrX	StringTie	exon	101444052	101444155	1000	+	.	gene_id "MSTRG.209957"; transcript_id "MSTRG.209957.45"; exon_number "3";
chrX	StringTie	exon	101445998	101446044	1000	+	.	gene_id "MSTRG.209957"; transcript_id "MSTRG.209957.45"; exon_number "4";
chrX	StringTie	exon	101486023	101486092	1000	+	.	gene_id "MSTRG.209957"; transcript_id "MSTRG.209957.45"; exon_number "5";
chrX	StringTie	exon	101487193	101487272	1000	+	.	gene_id "MSTRG.209957"; transcript_id "MSTRG.209957.45"; exon_number "6";
chrX	StringTie	exon	101487608	101487691	1000	+	.	gene_id "MSTRG.209957"; transcript_id "MSTRG.209957.45"; exon_number "7";
chrX	StringTie	exon	101488044	101488099	1000	+	.	gene_id "MSTRG.209957"; transcript_id "MSTRG.209957.45"; exon_number "8";
chrX	StringTie	exon	101498145	101499366	1000	+	.	gene_id "MSTRG.209957"; transcript_id "MSTRG.209957.45"; exon_number "9";
chrX	StringTie	exon	101504937	101505355	1000	+	.	gene_id "MSTRG.209957"; transcript_id "MSTRG.209957.45"; exon_number "10";
chrX	StringTie	exon	101509359	101509427	1000	+	.	gene_id "MSTRG.209957"; transcript_id "MSTRG.209957.45"; exon_number "11";
chrX	StringTie	exon	101509590	101509678	1000	+	.	gene_id "MSTRG.209957"; transcript_id "MSTRG.209957.45"; exon_number "12";
chrX	StringTie	exon	101511025	101511055	1000	+	.	gene_id "MSTRG.209957"; transcript_id "MSTRG.209957.45"; exon_number "13";
chrX	StringTie	exon	101531644	101532012	1000	+	.	gene_id "MSTRG.209957"; transcript_id "MSTRG.209957.45"; exon_number "14";
chrX	StringTie	exon	101550971	101551024	1000	+	.	gene_id "MSTRG.209957"; transcript_id "MSTRG.209957.45"; exon_number "15";
chrX	StringTie	exon	101551569	101551633	1000	+	.	gene_id "MSTRG.209957"; transcript_id "MSTRG.209957.45"; exon_number "16";
chrX	StringTie	exon	101552809	101554933	1000	+	.	gene_id "MSTRG.209957"; transcript_id "MSTRG.209957.45"; exon_number "17";
chrX	StringTie	transcript	101418277	101457219	1000	+	.	gene_id "MSTRG.209957"; transcript_id "MSTRG.209957.46";
chrX	StringTie	exon	101418277	101418370	1000	+	.	gene_id "MSTRG.209957"; transcript_id "MSTRG.209957.46"; exon_number "1";
chrX	StringTie	exon	101418910	101419000	1000	+	.	gene_id "MSTRG.209957"; transcript_id "MSTRG.209957.46"; exon_number "2";
chrX	StringTie	exon	101444052	101444155	1000	+	.	gene_id "MSTRG.209957"; transcript_id "MSTRG.209957.46"; exon_number "3";
chrX	StringTie	exon	101445998	101446044	1000	+	.	gene_id "MSTRG.209957"; transcript_id "MSTRG.209957.46"; exon_number "4";
chrX	StringTie	exon	101455437	101457219	1000	+	.	gene_id "MSTRG.209957"; transcript_id "MSTRG.209957.46"; exon_number "5";
chrX	StringTie	transcript	101418277	101535984	1000	+	.	gene_id "MSTRG.209957"; transcript_id "MSTRG.209957.47";
chrX	StringTie	exon	101418277	101418370	1000	+	.	gene_id "MSTRG.209957"; transcript_id "MSTRG.209957.47"; exon_number "1";
chrX	StringTie	exon	101418910	101418996	1000	+	.	gene_id "MSTRG.209957"; transcript_id "MSTRG.209957.47"; exon_number "2";
chrX	StringTie	exon	101437130	101437291	1000	+	.	gene_id "MSTRG.209957"; transcript_id "MSTRG.209957.47"; exon_number "3";
chrX	StringTie	exon	101444052	101444155	1000	+	.	gene_id "MSTRG.209957"; transcript_id "MSTRG.209957.47"; exon_number "4";
chrX	StringTie	exon	101445998	101446044	1000	+	.	gene_id "MSTRG.209957"; transcript_id "MSTRG.209957.47"; exon_number "5";
chrX	StringTie	exon	101486023	101486092	1000	+	.	gene_id "MSTRG.209957"; transcript_id "MSTRG.209957.47"; exon_number "6";
chrX	StringTie	exon	101487193	101487272	1000	+	.	gene_id "MSTRG.209957"; transcript_id "MSTRG.209957.47"; exon_number "7";
chrX	StringTie	exon	101487608	101487691	1000	+	.	gene_id "MSTRG.209957"; transcript_id "MSTRG.209957.47"; exon_number "8";
chrX	StringTie	exon	101488044	101488099	1000	+	.	gene_id "MSTRG.209957"; transcript_id "MSTRG.209957.47"; exon_number "9";
chrX	StringTie	exon	101498145	101499366	1000	+	.	gene_id "MSTRG.209957"; transcript_id "MSTRG.209957.47"; exon_number "10";
chrX	StringTie	exon	101504937	101505355	1000	+	.	gene_id "MSTRG.209957"; transcript_id "MSTRG.209957.47"; exon_number "11";
chrX	StringTie	exon	101509359	101509427	1000	+	.	gene_id "MSTRG.209957"; transcript_id "MSTRG.209957.47"; exon_number "12";
chrX	StringTie	exon	101509590	101509678	1000	+	.	gene_id "MSTRG.209957"; transcript_id "MSTRG.209957.47"; exon_number "13";
chrX	StringTie	exon	101511025	101511055	1000	+	.	gene_id "MSTRG.209957"; transcript_id "MSTRG.209957.47"; exon_number "14";
chrX	StringTie	exon	101531644	101532012	1000	+	.	gene_id "MSTRG.209957"; transcript_id "MSTRG.209957.47"; exon_number "15";
chrX	StringTie	exon	101533084	101535984	1000	+	.	gene_id "MSTRG.209957"; transcript_id "MSTRG.209957.47"; exon_number "16";
chrX	StringTie	transcript	101418278	101554843	1000	+	.	gene_id "MSTRG.209957"; transcript_id "MSTRG.209957.48";
chrX	StringTie	exon	101418278	101418370	1000	+	.	gene_id "MSTRG.209957"; transcript_id "MSTRG.209957.48"; exon_number "1";
chrX	StringTie	exon	101418910	101419000	1000	+	.	gene_id "MSTRG.209957"; transcript_id "MSTRG.209957.48"; exon_number "2";
chrX	StringTie	exon	101444052	101444155	1000	+	.	gene_id "MSTRG.209957"; transcript_id "MSTRG.209957.48"; exon_number "3";
chrX	StringTie	exon	101445998	101446044	1000	+	.	gene_id "MSTRG.209957"; transcript_id "MSTRG.209957.48"; exon_number "4";
chrX	StringTie	exon	101486023	101486092	1000	+	.	gene_id "MSTRG.209957"; transcript_id "MSTRG.209957.48"; exon_number "5";
chrX	StringTie	exon	101487193	101487272	1000	+	.	gene_id "MSTRG.209957"; transcript_id "MSTRG.209957.48"; exon_number "6";
chrX	StringTie	exon	101487608	101487691	1000	+	.	gene_id "MSTRG.209957"; transcript_id "MSTRG.209957.48"; exon_number "7";
chrX	StringTie	exon	101488044	101488099	1000	+	.	gene_id "MSTRG.209957"; transcript_id "MSTRG.209957.48"; exon_number "8";
chrX	StringTie	exon	101488444	101489315	1000	+	.	gene_id "MSTRG.209957"; transcript_id "MSTRG.209957.48"; exon_number "9";
chrX	StringTie	exon	101498145	101499366	1000	+	.	gene_id "MSTRG.209957"; transcript_id "MSTRG.209957.48"; exon_number "10";
chrX	StringTie	exon	101504937	101505355	1000	+	.	gene_id "MSTRG.209957"; transcript_id "MSTRG.209957.48"; exon_number "11";
chrX	StringTie	exon	101509359	101509427	1000	+	.	gene_id "MSTRG.209957"; transcript_id "MSTRG.209957.48"; exon_number "12";
chrX	StringTie	exon	101509590	101509678	1000	+	.	gene_id "MSTRG.209957"; transcript_id "MSTRG.209957.48"; exon_number "13";
chrX	StringTie	exon	101511025	101511055	1000	+	.	gene_id "MSTRG.209957"; transcript_id "MSTRG.209957.48"; exon_number "14";
chrX	StringTie	exon	101531644	101532012	1000	+	.	gene_id "MSTRG.209957"; transcript_id "MSTRG.209957.48"; exon_number "15";
chrX	StringTie	exon	101550971	101551024	1000	+	.	gene_id "MSTRG.209957"; transcript_id "MSTRG.209957.48"; exon_number "16";
chrX	StringTie	exon	101551569	101551633	1000	+	.	gene_id "MSTRG.209957"; transcript_id "MSTRG.209957.48"; exon_number "17";
chrX	StringTie	exon	101552809	101554843	1000	+	.	gene_id "MSTRG.209957"; transcript_id "MSTRG.209957.48"; exon_number "18";
chrX	StringTie	transcript	101418285	101554795	1000	+	.	gene_id "MSTRG.209957"; transcript_id "MSTRG.209957.49";
chrX	StringTie	exon	101418285	101418370	1000	+	.	gene_id "MSTRG.209957"; transcript_id "MSTRG.209957.49"; exon_number "1";
chrX	StringTie	exon	101418910	101419000	1000	+	.	gene_id "MSTRG.209957"; transcript_id "MSTRG.209957.49"; exon_number "2";
chrX	StringTie	exon	101444052	101444155	1000	+	.	gene_id "MSTRG.209957"; transcript_id "MSTRG.209957.49"; exon_number "3";
chrX	StringTie	exon	101445998	101446044	1000	+	.	gene_id "MSTRG.209957"; transcript_id "MSTRG.209957.49"; exon_number "4";
chrX	StringTie	exon	101486023	101486092	1000	+	.	gene_id "MSTRG.209957"; transcript_id "MSTRG.209957.49"; exon_number "5";
chrX	StringTie	exon	101487193	101487272	1000	+	.	gene_id "MSTRG.209957"; transcript_id "MSTRG.209957.49"; exon_number "6";
chrX	StringTie	exon	101487608	101487691	1000	+	.	gene_id "MSTRG.209957"; transcript_id "MSTRG.209957.49"; exon_number "7";
chrX	StringTie	exon	101488044	101488099	1000	+	.	gene_id "MSTRG.209957"; transcript_id "MSTRG.209957.49"; exon_number "8";
chrX	StringTie	exon	101498145	101498331	1000	+	.	gene_id "MSTRG.209957"; transcript_id "MSTRG.209957.49"; exon_number "9";
chrX	StringTie	exon	101499203	101499366	1000	+	.	gene_id "MSTRG.209957"; transcript_id "MSTRG.209957.49"; exon_number "10";
chrX	StringTie	exon	101504937	101505355	1000	+	.	gene_id "MSTRG.209957"; transcript_id "MSTRG.209957.49"; exon_number "11";
chrX	StringTie	exon	101509359	101509427	1000	+	.	gene_id "MSTRG.209957"; transcript_id "MSTRG.209957.49"; exon_number "12";
chrX	StringTie	exon	101509590	101509678	1000	+	.	gene_id "MSTRG.209957"; transcript_id "MSTRG.209957.49"; exon_number "13";
chrX	StringTie	exon	101511025	101511055	1000	+	.	gene_id "MSTRG.209957"; transcript_id "MSTRG.209957.49"; exon_number "14";
chrX	StringTie	exon	101531644	101532012	1000	+	.	gene_id "MSTRG.209957"; transcript_id "MSTRG.209957.49"; exon_number "15";
chrX	StringTie	exon	101550971	101551024	1000	+	.	gene_id "MSTRG.209957"; transcript_id "MSTRG.209957.49"; exon_number "16";
chrX	StringTie	exon	101551569	101551633	1000	+	.	gene_id "MSTRG.209957"; transcript_id "MSTRG.209957.49"; exon_number "17";
chrX	StringTie	exon	101552809	101554795	1000	+	.	gene_id "MSTRG.209957"; transcript_id "MSTRG.209957.49"; exon_number "18";
chrX	StringTie	transcript	101417889	101535969	1000	+	.	gene_id "MSTRG.209957"; transcript_id "MSTRG.209957.5";
chrX	StringTie	exon	101417889	101418141	1000	+	.	gene_id "MSTRG.209957"; transcript_id "MSTRG.209957.5"; exon_number "1";
chrX	StringTie	exon	101418910	101419000	1000	+	.	gene_id "MSTRG.209957"; transcript_id "MSTRG.209957.5"; exon_number "2";
chrX	StringTie	exon	101444052	101444155	1000	+	.	gene_id "MSTRG.209957"; transcript_id "MSTRG.209957.5"; exon_number "3";
chrX	StringTie	exon	101445998	101446044	1000	+	.	gene_id "MSTRG.209957"; transcript_id "MSTRG.209957.5"; exon_number "4";
chrX	StringTie	exon	101486023	101486092	1000	+	.	gene_id "MSTRG.209957"; transcript_id "MSTRG.209957.5"; exon_number "5";
chrX	StringTie	exon	101487193	101487272	1000	+	.	gene_id "MSTRG.209957"; transcript_id "MSTRG.209957.5"; exon_number "6";
chrX	StringTie	exon	101487608	101487691	1000	+	.	gene_id "MSTRG.209957"; transcript_id "MSTRG.209957.5"; exon_number "7";
chrX	StringTie	exon	101488044	101488099	1000	+	.	gene_id "MSTRG.209957"; transcript_id "MSTRG.209957.5"; exon_number "8";
chrX	StringTie	exon	101488444	101489315	1000	+	.	gene_id "MSTRG.209957"; transcript_id "MSTRG.209957.5"; exon_number "9";
chrX	StringTie	exon	101498145	101499366	1000	+	.	gene_id "MSTRG.209957"; transcript_id "MSTRG.209957.5"; exon_number "10";
chrX	StringTie	exon	101504937	101505355	1000	+	.	gene_id "MSTRG.209957"; transcript_id "MSTRG.209957.5"; exon_number "11";
chrX	StringTie	exon	101509359	101509427	1000	+	.	gene_id "MSTRG.209957"; transcript_id "MSTRG.209957.5"; exon_number "12";
chrX	StringTie	exon	101509590	101509678	1000	+	.	gene_id "MSTRG.209957"; transcript_id "MSTRG.209957.5"; exon_number "13";
chrX	StringTie	exon	101511025	101511055	1000	+	.	gene_id "MSTRG.209957"; transcript_id "MSTRG.209957.5"; exon_number "14";
chrX	StringTie	exon	101531644	101532012	1000	+	.	gene_id "MSTRG.209957"; transcript_id "MSTRG.209957.5"; exon_number "15";
chrX	StringTie	exon	101535247	101535969	1000	+	.	gene_id "MSTRG.209957"; transcript_id "MSTRG.209957.5"; exon_number "16";
chrX	StringTie	transcript	101418287	101535986	1000	+	.	gene_id "MSTRG.209957"; transcript_id "MSTRG.209957.50";
chrX	StringTie	exon	101418287	101418370	1000	+	.	gene_id "MSTRG.209957"; transcript_id "MSTRG.209957.50"; exon_number "1";
chrX	StringTie	exon	101418910	101419000	1000	+	.	gene_id "MSTRG.209957"; transcript_id "MSTRG.209957.50"; exon_number "2";
chrX	StringTie	exon	101444052	101444155	1000	+	.	gene_id "MSTRG.209957"; transcript_id "MSTRG.209957.50"; exon_number "3";
chrX	StringTie	exon	101445998	101446044	1000	+	.	gene_id "MSTRG.209957"; transcript_id "MSTRG.209957.50"; exon_number "4";
chrX	StringTie	exon	101486023	101486092	1000	+	.	gene_id "MSTRG.209957"; transcript_id "MSTRG.209957.50"; exon_number "5";
chrX	StringTie	exon	101487193	101487272	1000	+	.	gene_id "MSTRG.209957"; transcript_id "MSTRG.209957.50"; exon_number "6";
chrX	StringTie	exon	101487608	101487691	1000	+	.	gene_id "MSTRG.209957"; transcript_id "MSTRG.209957.50"; exon_number "7";
chrX	StringTie	exon	101488008	101488099	1000	+	.	gene_id "MSTRG.209957"; transcript_id "MSTRG.209957.50"; exon_number "8";
chrX	StringTie	exon	101488444	101489315	1000	+	.	gene_id "MSTRG.209957"; transcript_id "MSTRG.209957.50"; exon_number "9";
chrX	StringTie	exon	101498145	101499366	1000	+	.	gene_id "MSTRG.209957"; transcript_id "MSTRG.209957.50"; exon_number "10";
chrX	StringTie	exon	101504937	101505355	1000	+	.	gene_id "MSTRG.209957"; transcript_id "MSTRG.209957.50"; exon_number "11";
chrX	StringTie	exon	101509359	101509427	1000	+	.	gene_id "MSTRG.209957"; transcript_id "MSTRG.209957.50"; exon_number "12";
chrX	StringTie	exon	101509590	101509678	1000	+	.	gene_id "MSTRG.209957"; transcript_id "MSTRG.209957.50"; exon_number "13";
chrX	StringTie	exon	101511025	101511055	1000	+	.	gene_id "MSTRG.209957"; transcript_id "MSTRG.209957.50"; exon_number "14";
chrX	StringTie	exon	101524204	101524432	1000	+	.	gene_id "MSTRG.209957"; transcript_id "MSTRG.209957.50"; exon_number "15";
chrX	StringTie	exon	101531644	101532012	1000	+	.	gene_id "MSTRG.209957"; transcript_id "MSTRG.209957.50"; exon_number "16";
chrX	StringTie	exon	101535247	101535986	1000	+	.	gene_id "MSTRG.209957"; transcript_id "MSTRG.209957.50"; exon_number "17";
chrX	StringTie	transcript	101418289	101447319	1000	+	.	gene_id "MSTRG.209957"; transcript_id "MSTRG.209957.52";
chrX	StringTie	exon	101418289	101418370	1000	+	.	gene_id "MSTRG.209957"; transcript_id "MSTRG.209957.52"; exon_number "1";
chrX	StringTie	exon	101418910	101419000	1000	+	.	gene_id "MSTRG.209957"; transcript_id "MSTRG.209957.52"; exon_number "2";
chrX	StringTie	exon	101444052	101444155	1000	+	.	gene_id "MSTRG.209957"; transcript_id "MSTRG.209957.52"; exon_number "3";
chrX	StringTie	exon	101445998	101446044	1000	+	.	gene_id "MSTRG.209957"; transcript_id "MSTRG.209957.52"; exon_number "4";
chrX	StringTie	exon	101447083	101447319	1000	+	.	gene_id "MSTRG.209957"; transcript_id "MSTRG.209957.52"; exon_number "5";
chrX	StringTie	transcript	101418289	101471974	1000	+	.	gene_id "MSTRG.209957"; transcript_id "MSTRG.209957.53";
chrX	StringTie	exon	101418289	101418824	1000	+	.	gene_id "MSTRG.209957"; transcript_id "MSTRG.209957.53"; exon_number "1";
chrX	StringTie	exon	101418910	101419000	1000	+	.	gene_id "MSTRG.209957"; transcript_id "MSTRG.209957.53"; exon_number "2";
chrX	StringTie	exon	101444052	101444155	1000	+	.	gene_id "MSTRG.209957"; transcript_id "MSTRG.209957.53"; exon_number "3";
chrX	StringTie	exon	101445998	101446044	1000	+	.	gene_id "MSTRG.209957"; transcript_id "MSTRG.209957.53"; exon_number "4";
chrX	StringTie	exon	101447494	101455485	1000	+	.	gene_id "MSTRG.209957"; transcript_id "MSTRG.209957.53"; exon_number "5";
chrX	StringTie	exon	101458533	101471974	1000	+	.	gene_id "MSTRG.209957"; transcript_id "MSTRG.209957.53"; exon_number "6";
chrX	StringTie	transcript	101418289	101447872	1000	+	.	gene_id "MSTRG.209957"; transcript_id "MSTRG.209957.54";
chrX	StringTie	exon	101418289	101418370	1000	+	.	gene_id "MSTRG.209957"; transcript_id "MSTRG.209957.54"; exon_number "1";
chrX	StringTie	exon	101418910	101418996	1000	+	.	gene_id "MSTRG.209957"; transcript_id "MSTRG.209957.54"; exon_number "2";
chrX	StringTie	exon	101444052	101444155	1000	+	.	gene_id "MSTRG.209957"; transcript_id "MSTRG.209957.54"; exon_number "3";
chrX	StringTie	exon	101445998	101446044	1000	+	.	gene_id "MSTRG.209957"; transcript_id "MSTRG.209957.54"; exon_number "4";
chrX	StringTie	exon	101447494	101447872	1000	+	.	gene_id "MSTRG.209957"; transcript_id "MSTRG.209957.54"; exon_number "5";
chrX	StringTie	transcript	101418289	101535961	1000	+	.	gene_id "MSTRG.209957"; transcript_id "MSTRG.209957.55";
chrX	StringTie	exon	101418289	101418370	1000	+	.	gene_id "MSTRG.209957"; transcript_id "MSTRG.209957.55"; exon_number "1";
chrX	StringTie	exon	101418910	101419000	1000	+	.	gene_id "MSTRG.209957"; transcript_id "MSTRG.209957.55"; exon_number "2";
chrX	StringTie	exon	101444052	101444155	1000	+	.	gene_id "MSTRG.209957"; transcript_id "MSTRG.209957.55"; exon_number "3";
chrX	StringTie	exon	101445998	101446044	1000	+	.	gene_id "MSTRG.209957"; transcript_id "MSTRG.209957.55"; exon_number "4";
chrX	StringTie	exon	101486023	101486092	1000	+	.	gene_id "MSTRG.209957"; transcript_id "MSTRG.209957.55"; exon_number "5";
chrX	StringTie	exon	101487193	101487272	1000	+	.	gene_id "MSTRG.209957"; transcript_id "MSTRG.209957.55"; exon_number "6";
chrX	StringTie	exon	101487608	101487691	1000	+	.	gene_id "MSTRG.209957"; transcript_id "MSTRG.209957.55"; exon_number "7";
chrX	StringTie	exon	101488044	101488099	1000	+	.	gene_id "MSTRG.209957"; transcript_id "MSTRG.209957.55"; exon_number "8";
chrX	StringTie	exon	101498145	101498331	1000	+	.	gene_id "MSTRG.209957"; transcript_id "MSTRG.209957.55"; exon_number "9";
chrX	StringTie	exon	101499203	101499366	1000	+	.	gene_id "MSTRG.209957"; transcript_id "MSTRG.209957.55"; exon_number "10";
chrX	StringTie	exon	101504937	101505355	1000	+	.	gene_id "MSTRG.209957"; transcript_id "MSTRG.209957.55"; exon_number "11";
chrX	StringTie	exon	101509359	101509427	1000	+	.	gene_id "MSTRG.209957"; transcript_id "MSTRG.209957.55"; exon_number "12";
chrX	StringTie	exon	101509590	101509678	1000	+	.	gene_id "MSTRG.209957"; transcript_id "MSTRG.209957.55"; exon_number "13";
chrX	StringTie	exon	101511025	101511055	1000	+	.	gene_id "MSTRG.209957"; transcript_id "MSTRG.209957.55"; exon_number "14";
chrX	StringTie	exon	101531644	101532012	1000	+	.	gene_id "MSTRG.209957"; transcript_id "MSTRG.209957.55"; exon_number "15";
chrX	StringTie	exon	101535247	101535961	1000	+	.	gene_id "MSTRG.209957"; transcript_id "MSTRG.209957.55"; exon_number "16";
chrX	StringTie	transcript	101418289	101535985	1000	+	.	gene_id "MSTRG.209957"; transcript_id "MSTRG.209957.56";
chrX	StringTie	exon	101418289	101418370	1000	+	.	gene_id "MSTRG.209957"; transcript_id "MSTRG.209957.56"; exon_number "1";
chrX	StringTie	exon	101418910	101419000	1000	+	.	gene_id "MSTRG.209957"; transcript_id "MSTRG.209957.56"; exon_number "2";
chrX	StringTie	exon	101444052	101444155	1000	+	.	gene_id "MSTRG.209957"; transcript_id "MSTRG.209957.56"; exon_number "3";
chrX	StringTie	exon	101445998	101446044	1000	+	.	gene_id "MSTRG.209957"; transcript_id "MSTRG.209957.56"; exon_number "4";
chrX	StringTie	exon	101486023	101486092	1000	+	.	gene_id "MSTRG.209957"; transcript_id "MSTRG.209957.56"; exon_number "5";
chrX	StringTie	exon	101487193	101487272	1000	+	.	gene_id "MSTRG.209957"; transcript_id "MSTRG.209957.56"; exon_number "6";
chrX	StringTie	exon	101487608	101487691	1000	+	.	gene_id "MSTRG.209957"; transcript_id "MSTRG.209957.56"; exon_number "7";
chrX	StringTie	exon	101488044	101488099	1000	+	.	gene_id "MSTRG.209957"; transcript_id "MSTRG.209957.56"; exon_number "8";
chrX	StringTie	exon	101488444	101489315	1000	+	.	gene_id "MSTRG.209957"; transcript_id "MSTRG.209957.56"; exon_number "9";
chrX	StringTie	exon	101498145	101499366	1000	+	.	gene_id "MSTRG.209957"; transcript_id "MSTRG.209957.56"; exon_number "10";
chrX	StringTie	exon	101504937	101505355	1000	+	.	gene_id "MSTRG.209957"; transcript_id "MSTRG.209957.56"; exon_number "11";
chrX	StringTie	exon	101509359	101509427	1000	+	.	gene_id "MSTRG.209957"; transcript_id "MSTRG.209957.56"; exon_number "12";
chrX	StringTie	exon	101509590	101509678	1000	+	.	gene_id "MSTRG.209957"; transcript_id "MSTRG.209957.56"; exon_number "13";
chrX	StringTie	exon	101511025	101511055	1000	+	.	gene_id "MSTRG.209957"; transcript_id "MSTRG.209957.56"; exon_number "14";
chrX	StringTie	exon	101524204	101524432	1000	+	.	gene_id "MSTRG.209957"; transcript_id "MSTRG.209957.56"; exon_number "15";
chrX	StringTie	exon	101531644	101532012	1000	+	.	gene_id "MSTRG.209957"; transcript_id "MSTRG.209957.56"; exon_number "16";
chrX	StringTie	exon	101533084	101535985	1000	+	.	gene_id "MSTRG.209957"; transcript_id "MSTRG.209957.56"; exon_number "17";
chrX	StringTie	transcript	101418290	101448269	1000	+	.	gene_id "MSTRG.209957"; transcript_id "MSTRG.209957.57";
chrX	StringTie	exon	101418290	101418370	1000	+	.	gene_id "MSTRG.209957"; transcript_id "MSTRG.209957.57"; exon_number "1";
chrX	StringTie	exon	101418910	101419000	1000	+	.	gene_id "MSTRG.209957"; transcript_id "MSTRG.209957.57"; exon_number "2";
chrX	StringTie	exon	101444052	101444155	1000	+	.	gene_id "MSTRG.209957"; transcript_id "MSTRG.209957.57"; exon_number "3";
chrX	StringTie	exon	101446001	101446044	1000	+	.	gene_id "MSTRG.209957"; transcript_id "MSTRG.209957.57"; exon_number "4";
chrX	StringTie	exon	101447494	101448269	1000	+	.	gene_id "MSTRG.209957"; transcript_id "MSTRG.209957.57"; exon_number "5";
chrX	StringTie	transcript	101417928	101536200	1000	+	.	gene_id "MSTRG.209957"; transcript_id "MSTRG.209957.6";
chrX	StringTie	exon	101417928	101418370	1000	+	.	gene_id "MSTRG.209957"; transcript_id "MSTRG.209957.6"; exon_number "1";
chrX	StringTie	exon	101418910	101419000	1000	+	.	gene_id "MSTRG.209957"; transcript_id "MSTRG.209957.6"; exon_number "2";
chrX	StringTie	exon	101444052	101444155	1000	+	.	gene_id "MSTRG.209957"; transcript_id "MSTRG.209957.6"; exon_number "3";
chrX	StringTie	exon	101445998	101446044	1000	+	.	gene_id "MSTRG.209957"; transcript_id "MSTRG.209957.6"; exon_number "4";
chrX	StringTie	exon	101486023	101486092	1000	+	.	gene_id "MSTRG.209957"; transcript_id "MSTRG.209957.6"; exon_number "5";
chrX	StringTie	exon	101487193	101487272	1000	+	.	gene_id "MSTRG.209957"; transcript_id "MSTRG.209957.6"; exon_number "6";
chrX	StringTie	exon	101487608	101487691	1000	+	.	gene_id "MSTRG.209957"; transcript_id "MSTRG.209957.6"; exon_number "7";
chrX	StringTie	exon	101488044	101488099	1000	+	.	gene_id "MSTRG.209957"; transcript_id "MSTRG.209957.6"; exon_number "8";
chrX	StringTie	exon	101488444	101489315	1000	+	.	gene_id "MSTRG.209957"; transcript_id "MSTRG.209957.6"; exon_number "9";
chrX	StringTie	exon	101498145	101499366	1000	+	.	gene_id "MSTRG.209957"; transcript_id "MSTRG.209957.6"; exon_number "10";
chrX	StringTie	exon	101504937	101505355	1000	+	.	gene_id "MSTRG.209957"; transcript_id "MSTRG.209957.6"; exon_number "11";
chrX	StringTie	exon	101509359	101509427	1000	+	.	gene_id "MSTRG.209957"; transcript_id "MSTRG.209957.6"; exon_number "12";
chrX	StringTie	exon	101509590	101509678	1000	+	.	gene_id "MSTRG.209957"; transcript_id "MSTRG.209957.6"; exon_number "13";
chrX	StringTie	exon	101511025	101511055	1000	+	.	gene_id "MSTRG.209957"; transcript_id "MSTRG.209957.6"; exon_number "14";
chrX	StringTie	exon	101531644	101532012	1000	+	.	gene_id "MSTRG.209957"; transcript_id "MSTRG.209957.6"; exon_number "15";
chrX	StringTie	exon	101533084	101536200	1000	+	.	gene_id "MSTRG.209957"; transcript_id "MSTRG.209957.6"; exon_number "16";
chrX	StringTie	transcript	101424801	101448301	1000	+	.	gene_id "MSTRG.209957"; transcript_id "MSTRG.209957.61";
chrX	StringTie	exon	101424801	101424829	1000	+	.	gene_id "MSTRG.209957"; transcript_id "MSTRG.209957.61"; exon_number "1";
chrX	StringTie	exon	101444052	101444155	1000	+	.	gene_id "MSTRG.209957"; transcript_id "MSTRG.209957.61"; exon_number "2";
chrX	StringTie	exon	101445998	101446044	1000	+	.	gene_id "MSTRG.209957"; transcript_id "MSTRG.209957.61"; exon_number "3";
chrX	StringTie	exon	101447494	101448301	1000	+	.	gene_id "MSTRG.209957"; transcript_id "MSTRG.209957.61"; exon_number "4";
chrX	StringTie	transcript	101436762	101554793	1000	+	.	gene_id "MSTRG.209957"; transcript_id "MSTRG.209957.62";
chrX	StringTie	exon	101436762	101437291	1000	+	.	gene_id "MSTRG.209957"; transcript_id "MSTRG.209957.62"; exon_number "1";
chrX	StringTie	exon	101444052	101444155	1000	+	.	gene_id "MSTRG.209957"; transcript_id "MSTRG.209957.62"; exon_number "2";
chrX	StringTie	exon	101445998	101446044	1000	+	.	gene_id "MSTRG.209957"; transcript_id "MSTRG.209957.62"; exon_number "3";
chrX	StringTie	exon	101486026	101486092	1000	+	.	gene_id "MSTRG.209957"; transcript_id "MSTRG.209957.62"; exon_number "4";
chrX	StringTie	exon	101487193	101487272	1000	+	.	gene_id "MSTRG.209957"; transcript_id "MSTRG.209957.62"; exon_number "5";
chrX	StringTie	exon	101487608	101487691	1000	+	.	gene_id "MSTRG.209957"; transcript_id "MSTRG.209957.62"; exon_number "6";
chrX	StringTie	exon	101488044	101488099	1000	+	.	gene_id "MSTRG.209957"; transcript_id "MSTRG.209957.62"; exon_number "7";
chrX	StringTie	exon	101498145	101499366	1000	+	.	gene_id "MSTRG.209957"; transcript_id "MSTRG.209957.62"; exon_number "8";
chrX	StringTie	exon	101504937	101505355	1000	+	.	gene_id "MSTRG.209957"; transcript_id "MSTRG.209957.62"; exon_number "9";
chrX	StringTie	exon	101509364	101509427	1000	+	.	gene_id "MSTRG.209957"; transcript_id "MSTRG.209957.62"; exon_number "10";
chrX	StringTie	exon	101509590	101509678	1000	+	.	gene_id "MSTRG.209957"; transcript_id "MSTRG.209957.62"; exon_number "11";
chrX	StringTie	exon	101511025	101511055	1000	+	.	gene_id "MSTRG.209957"; transcript_id "MSTRG.209957.62"; exon_number "12";
chrX	StringTie	exon	101531644	101532012	1000	+	.	gene_id "MSTRG.209957"; transcript_id "MSTRG.209957.62"; exon_number "13";
chrX	StringTie	exon	101550971	101551024	1000	+	.	gene_id "MSTRG.209957"; transcript_id "MSTRG.209957.62"; exon_number "14";
chrX	StringTie	exon	101551569	101551633	1000	+	.	gene_id "MSTRG.209957"; transcript_id "MSTRG.209957.62"; exon_number "15";
chrX	StringTie	exon	101552809	101554793	1000	+	.	gene_id "MSTRG.209957"; transcript_id "MSTRG.209957.62"; exon_number "16";
chrX	StringTie	transcript	101437129	101448269	1000	+	.	gene_id "MSTRG.209957"; transcript_id "MSTRG.209957.63";
chrX	StringTie	exon	101437129	101437291	1000	+	.	gene_id "MSTRG.209957"; transcript_id "MSTRG.209957.63"; exon_number "1";
chrX	StringTie	exon	101444052	101444155	1000	+	.	gene_id "MSTRG.209957"; transcript_id "MSTRG.209957.63"; exon_number "2";
chrX	StringTie	exon	101445998	101446044	1000	+	.	gene_id "MSTRG.209957"; transcript_id "MSTRG.209957.63"; exon_number "3";
chrX	StringTie	exon	101447083	101448269	1000	+	.	gene_id "MSTRG.209957"; transcript_id "MSTRG.209957.63"; exon_number "4";
chrX	StringTie	transcript	101437140	101448264	1000	+	.	gene_id "MSTRG.209957"; transcript_id "MSTRG.209957.64";
chrX	StringTie	exon	101437140	101437287	1000	+	.	gene_id "MSTRG.209957"; transcript_id "MSTRG.209957.64"; exon_number "1";
chrX	StringTie	exon	101444052	101444155	1000	+	.	gene_id "MSTRG.209957"; transcript_id "MSTRG.209957.64"; exon_number "2";
chrX	StringTie	exon	101445998	101446044	1000	+	.	gene_id "MSTRG.209957"; transcript_id "MSTRG.209957.64"; exon_number "3";
chrX	StringTie	exon	101447498	101448264	1000	+	.	gene_id "MSTRG.209957"; transcript_id "MSTRG.209957.64"; exon_number "4";
chrX	StringTie	transcript	101437273	101448374	1000	+	.	gene_id "MSTRG.209957"; transcript_id "MSTRG.209957.65";
chrX	StringTie	exon	101437273	101437287	1000	+	.	gene_id "MSTRG.209957"; transcript_id "MSTRG.209957.65"; exon_number "1";
chrX	StringTie	exon	101444052	101444155	1000	+	.	gene_id "MSTRG.209957"; transcript_id "MSTRG.209957.65"; exon_number "2";
chrX	StringTie	exon	101445998	101446044	1000	+	.	gene_id "MSTRG.209957"; transcript_id "MSTRG.209957.65"; exon_number "3";
chrX	StringTie	exon	101447083	101448374	1000	+	.	gene_id "MSTRG.209957"; transcript_id "MSTRG.209957.65"; exon_number "4";
chrX	StringTie	transcript	101440733	101535988	1000	+	.	gene_id "MSTRG.209957"; transcript_id "MSTRG.209957.66";
chrX	StringTie	exon	101440733	101441477	1000	+	.	gene_id "MSTRG.209957"; transcript_id "MSTRG.209957.66"; exon_number "1";
chrX	StringTie	exon	101444052	101444155	1000	+	.	gene_id "MSTRG.209957"; transcript_id "MSTRG.209957.66"; exon_number "2";
chrX	StringTie	exon	101445998	101446044	1000	+	.	gene_id "MSTRG.209957"; transcript_id "MSTRG.209957.66"; exon_number "3";
chrX	StringTie	exon	101486023	101486092	1000	+	.	gene_id "MSTRG.209957"; transcript_id "MSTRG.209957.66"; exon_number "4";
chrX	StringTie	exon	101487193	101487272	1000	+	.	gene_id "MSTRG.209957"; transcript_id "MSTRG.209957.66"; exon_number "5";
chrX	StringTie	exon	101487608	101487691	1000	+	.	gene_id "MSTRG.209957"; transcript_id "MSTRG.209957.66"; exon_number "6";
chrX	StringTie	exon	101488044	101488099	1000	+	.	gene_id "MSTRG.209957"; transcript_id "MSTRG.209957.66"; exon_number "7";
chrX	StringTie	exon	101498145	101499366	1000	+	.	gene_id "MSTRG.209957"; transcript_id "MSTRG.209957.66"; exon_number "8";
chrX	StringTie	exon	101504937	101505355	1000	+	.	gene_id "MSTRG.209957"; transcript_id "MSTRG.209957.66"; exon_number "9";
chrX	StringTie	exon	101509359	101509427	1000	+	.	gene_id "MSTRG.209957"; transcript_id "MSTRG.209957.66"; exon_number "10";
chrX	StringTie	exon	101509590	101509678	1000	+	.	gene_id "MSTRG.209957"; transcript_id "MSTRG.209957.66"; exon_number "11";
chrX	StringTie	exon	101511025	101511055	1000	+	.	gene_id "MSTRG.209957"; transcript_id "MSTRG.209957.66"; exon_number "12";
chrX	StringTie	exon	101531644	101532012	1000	+	.	gene_id "MSTRG.209957"; transcript_id "MSTRG.209957.66"; exon_number "13";
chrX	StringTie	exon	101535247	101535988	1000	+	.	gene_id "MSTRG.209957"; transcript_id "MSTRG.209957.66"; exon_number "14";
chrX	StringTie	transcript	101443808	101554803	1000	+	.	gene_id "MSTRG.209957"; transcript_id "MSTRG.209957.67";
chrX	StringTie	exon	101443808	101443965	1000	+	.	gene_id "MSTRG.209957"; transcript_id "MSTRG.209957.67"; exon_number "1";
chrX	StringTie	exon	101444052	101444155	1000	+	.	gene_id "MSTRG.209957"; transcript_id "MSTRG.209957.67"; exon_number "2";
chrX	StringTie	exon	101445998	101446044	1000	+	.	gene_id "MSTRG.209957"; transcript_id "MSTRG.209957.67"; exon_number "3";
chrX	StringTie	exon	101486023	101486092	1000	+	.	gene_id "MSTRG.209957"; transcript_id "MSTRG.209957.67"; exon_number "4";
chrX	StringTie	exon	101487193	101487272	1000	+	.	gene_id "MSTRG.209957"; transcript_id "MSTRG.209957.67"; exon_number "5";
chrX	StringTie	exon	101487608	101487691	1000	+	.	gene_id "MSTRG.209957"; transcript_id "MSTRG.209957.67"; exon_number "6";
chrX	StringTie	exon	101488044	101488099	1000	+	.	gene_id "MSTRG.209957"; transcript_id "MSTRG.209957.67"; exon_number "7";
chrX	StringTie	exon	101498145	101499366	1000	+	.	gene_id "MSTRG.209957"; transcript_id "MSTRG.209957.67"; exon_number "8";
chrX	StringTie	exon	101504937	101505355	1000	+	.	gene_id "MSTRG.209957"; transcript_id "MSTRG.209957.67"; exon_number "9";
chrX	StringTie	exon	101509359	101509427	1000	+	.	gene_id "MSTRG.209957"; transcript_id "MSTRG.209957.67"; exon_number "10";
chrX	StringTie	exon	101509590	101509678	1000	+	.	gene_id "MSTRG.209957"; transcript_id "MSTRG.209957.67"; exon_number "11";
chrX	StringTie	exon	101511025	101511055	1000	+	.	gene_id "MSTRG.209957"; transcript_id "MSTRG.209957.67"; exon_number "12";
chrX	StringTie	exon	101524204	101524432	1000	+	.	gene_id "MSTRG.209957"; transcript_id "MSTRG.209957.67"; exon_number "13";
chrX	StringTie	exon	101531644	101532012	1000	+	.	gene_id "MSTRG.209957"; transcript_id "MSTRG.209957.67"; exon_number "14";
chrX	StringTie	exon	101550971	101551633	1000	+	.	gene_id "MSTRG.209957"; transcript_id "MSTRG.209957.67"; exon_number "15";
chrX	StringTie	exon	101552809	101554803	1000	+	.	gene_id "MSTRG.209957"; transcript_id "MSTRG.209957.67"; exon_number "16";
chrX	StringTie	transcript	101443851	101448883	1000	+	.	gene_id "MSTRG.209957"; transcript_id "MSTRG.209957.68";
chrX	StringTie	exon	101443851	101443965	1000	+	.	gene_id "MSTRG.209957"; transcript_id "MSTRG.209957.68"; exon_number "1";
chrX	StringTie	exon	101444052	101444155	1000	+	.	gene_id "MSTRG.209957"; transcript_id "MSTRG.209957.68"; exon_number "2";
chrX	StringTie	exon	101445998	101446044	1000	+	.	gene_id "MSTRG.209957"; transcript_id "MSTRG.209957.68"; exon_number "3";
chrX	StringTie	exon	101447494	101448883	1000	+	.	gene_id "MSTRG.209957"; transcript_id "MSTRG.209957.68"; exon_number "4";
chrX	StringTie	transcript	101443865	101535987	1000	+	.	gene_id "MSTRG.209957"; transcript_id "MSTRG.209957.69";
chrX	StringTie	exon	101443865	101443965	1000	+	.	gene_id "MSTRG.209957"; transcript_id "MSTRG.209957.69"; exon_number "1";
chrX	StringTie	exon	101444052	101444155	1000	+	.	gene_id "MSTRG.209957"; transcript_id "MSTRG.209957.69"; exon_number "2";
chrX	StringTie	exon	101445998	101446044	1000	+	.	gene_id "MSTRG.209957"; transcript_id "MSTRG.209957.69"; exon_number "3";
chrX	StringTie	exon	101486023	101486092	1000	+	.	gene_id "MSTRG.209957"; transcript_id "MSTRG.209957.69"; exon_number "4";
chrX	StringTie	exon	101487193	101487272	1000	+	.	gene_id "MSTRG.209957"; transcript_id "MSTRG.209957.69"; exon_number "5";
chrX	StringTie	exon	101487608	101487691	1000	+	.	gene_id "MSTRG.209957"; transcript_id "MSTRG.209957.69"; exon_number "6";
chrX	StringTie	exon	101488044	101488099	1000	+	.	gene_id "MSTRG.209957"; transcript_id "MSTRG.209957.69"; exon_number "7";
chrX	StringTie	exon	101488444	101489315	1000	+	.	gene_id "MSTRG.209957"; transcript_id "MSTRG.209957.69"; exon_number "8";
chrX	StringTie	exon	101498145	101499366	1000	+	.	gene_id "MSTRG.209957"; transcript_id "MSTRG.209957.69"; exon_number "9";
chrX	StringTie	exon	101504937	101505355	1000	+	.	gene_id "MSTRG.209957"; transcript_id "MSTRG.209957.69"; exon_number "10";
chrX	StringTie	exon	101509359	101509427	1000	+	.	gene_id "MSTRG.209957"; transcript_id "MSTRG.209957.69"; exon_number "11";
chrX	StringTie	exon	101509590	101509678	1000	+	.	gene_id "MSTRG.209957"; transcript_id "MSTRG.209957.69"; exon_number "12";
chrX	StringTie	exon	101511025	101511055	1000	+	.	gene_id "MSTRG.209957"; transcript_id "MSTRG.209957.69"; exon_number "13";
chrX	StringTie	exon	101531644	101532012	1000	+	.	gene_id "MSTRG.209957"; transcript_id "MSTRG.209957.69"; exon_number "14";
chrX	StringTie	exon	101533084	101535987	1000	+	.	gene_id "MSTRG.209957"; transcript_id "MSTRG.209957.69"; exon_number "15";
chrX	StringTie	transcript	101417939	101536108	1000	+	.	gene_id "MSTRG.209957"; transcript_id "MSTRG.209957.7";
chrX	StringTie	exon	101417939	101418141	1000	+	.	gene_id "MSTRG.209957"; transcript_id "MSTRG.209957.7"; exon_number "1";
chrX	StringTie	exon	101418910	101419000	1000	+	.	gene_id "MSTRG.209957"; transcript_id "MSTRG.209957.7"; exon_number "2";
chrX	StringTie	exon	101444052	101444155	1000	+	.	gene_id "MSTRG.209957"; transcript_id "MSTRG.209957.7"; exon_number "3";
chrX	StringTie	exon	101445998	101446044	1000	+	.	gene_id "MSTRG.209957"; transcript_id "MSTRG.209957.7"; exon_number "4";
chrX	StringTie	exon	101486023	101486092	1000	+	.	gene_id "MSTRG.209957"; transcript_id "MSTRG.209957.7"; exon_number "5";
chrX	StringTie	exon	101487193	101487272	1000	+	.	gene_id "MSTRG.209957"; transcript_id "MSTRG.209957.7"; exon_number "6";
chrX	StringTie	exon	101487608	101487691	1000	+	.	gene_id "MSTRG.209957"; transcript_id "MSTRG.209957.7"; exon_number "7";
chrX	StringTie	exon	101488044	101488099	1000	+	.	gene_id "MSTRG.209957"; transcript_id "MSTRG.209957.7"; exon_number "8";
chrX	StringTie	exon	101488444	101489315	1000	+	.	gene_id "MSTRG.209957"; transcript_id "MSTRG.209957.7"; exon_number "9";
chrX	StringTie	exon	101498145	101499366	1000	+	.	gene_id "MSTRG.209957"; transcript_id "MSTRG.209957.7"; exon_number "10";
chrX	StringTie	exon	101504937	101505355	1000	+	.	gene_id "MSTRG.209957"; transcript_id "MSTRG.209957.7"; exon_number "11";
chrX	StringTie	exon	101509359	101509427	1000	+	.	gene_id "MSTRG.209957"; transcript_id "MSTRG.209957.7"; exon_number "12";
chrX	StringTie	exon	101509590	101509678	1000	+	.	gene_id "MSTRG.209957"; transcript_id "MSTRG.209957.7"; exon_number "13";
chrX	StringTie	exon	101511025	101511055	1000	+	.	gene_id "MSTRG.209957"; transcript_id "MSTRG.209957.7"; exon_number "14";
chrX	StringTie	exon	101531644	101532012	1000	+	.	gene_id "MSTRG.209957"; transcript_id "MSTRG.209957.7"; exon_number "15";
chrX	StringTie	exon	101533084	101536108	1000	+	.	gene_id "MSTRG.209957"; transcript_id "MSTRG.209957.7"; exon_number "16";
chrX	StringTie	transcript	101443923	101555865	1000	+	.	gene_id "MSTRG.209957"; transcript_id "MSTRG.209957.70";
chrX	StringTie	exon	101443923	101443965	1000	+	.	gene_id "MSTRG.209957"; transcript_id "MSTRG.209957.70"; exon_number "1";
chrX	StringTie	exon	101444052	101444155	1000	+	.	gene_id "MSTRG.209957"; transcript_id "MSTRG.209957.70"; exon_number "2";
chrX	StringTie	exon	101445998	101446044	1000	+	.	gene_id "MSTRG.209957"; transcript_id "MSTRG.209957.70"; exon_number "3";
chrX	StringTie	exon	101486026	101486092	1000	+	.	gene_id "MSTRG.209957"; transcript_id "MSTRG.209957.70"; exon_number "4";
chrX	StringTie	exon	101487193	101487272	1000	+	.	gene_id "MSTRG.209957"; transcript_id "MSTRG.209957.70"; exon_number "5";
chrX	StringTie	exon	101487608	101487691	1000	+	.	gene_id "MSTRG.209957"; transcript_id "MSTRG.209957.70"; exon_number "6";
chrX	StringTie	exon	101488044	101488099	1000	+	.	gene_id "MSTRG.209957"; transcript_id "MSTRG.209957.70"; exon_number "7";
chrX	StringTie	exon	101488444	101489315	1000	+	.	gene_id "MSTRG.209957"; transcript_id "MSTRG.209957.70"; exon_number "8";
chrX	StringTie	exon	101498145	101498331	1000	+	.	gene_id "MSTRG.209957"; transcript_id "MSTRG.209957.70"; exon_number "9";
chrX	StringTie	exon	101499203	101499366	1000	+	.	gene_id "MSTRG.209957"; transcript_id "MSTRG.209957.70"; exon_number "10";
chrX	StringTie	exon	101504937	101509427	1000	+	.	gene_id "MSTRG.209957"; transcript_id "MSTRG.209957.70"; exon_number "11";
chrX	StringTie	exon	101509590	101509678	1000	+	.	gene_id "MSTRG.209957"; transcript_id "MSTRG.209957.70"; exon_number "12";
chrX	StringTie	exon	101511025	101511055	1000	+	.	gene_id "MSTRG.209957"; transcript_id "MSTRG.209957.70"; exon_number "13";
chrX	StringTie	exon	101531644	101532012	1000	+	.	gene_id "MSTRG.209957"; transcript_id "MSTRG.209957.70"; exon_number "14";
chrX	StringTie	exon	101550971	101551633	1000	+	.	gene_id "MSTRG.209957"; transcript_id "MSTRG.209957.70"; exon_number "15";
chrX	StringTie	exon	101552809	101555865	1000	+	.	gene_id "MSTRG.209957"; transcript_id "MSTRG.209957.70"; exon_number "16";
chrX	StringTie	transcript	101472274	101535986	1000	+	.	gene_id "MSTRG.209957"; transcript_id "MSTRG.209957.71";
chrX	StringTie	exon	101472274	101481875	1000	+	.	gene_id "MSTRG.209957"; transcript_id "MSTRG.209957.71"; exon_number "1";
chrX	StringTie	exon	101482414	101485530	1000	+	.	gene_id "MSTRG.209957"; transcript_id "MSTRG.209957.71"; exon_number "2";
chrX	StringTie	exon	101486023	101486092	1000	+	.	gene_id "MSTRG.209957"; transcript_id "MSTRG.209957.71"; exon_number "3";
chrX	StringTie	exon	101487193	101487272	1000	+	.	gene_id "MSTRG.209957"; transcript_id "MSTRG.209957.71"; exon_number "4";
chrX	StringTie	exon	101487608	101487691	1000	+	.	gene_id "MSTRG.209957"; transcript_id "MSTRG.209957.71"; exon_number "5";
chrX	StringTie	exon	101488044	101488099	1000	+	.	gene_id "MSTRG.209957"; transcript_id "MSTRG.209957.71"; exon_number "6";
chrX	StringTie	exon	101488444	101489315	1000	+	.	gene_id "MSTRG.209957"; transcript_id "MSTRG.209957.71"; exon_number "7";
chrX	StringTie	exon	101498145	101499366	1000	+	.	gene_id "MSTRG.209957"; transcript_id "MSTRG.209957.71"; exon_number "8";
chrX	StringTie	exon	101504937	101505355	1000	+	.	gene_id "MSTRG.209957"; transcript_id "MSTRG.209957.71"; exon_number "9";
chrX	StringTie	exon	101509359	101509427	1000	+	.	gene_id "MSTRG.209957"; transcript_id "MSTRG.209957.71"; exon_number "10";
chrX	StringTie	exon	101509590	101509678	1000	+	.	gene_id "MSTRG.209957"; transcript_id "MSTRG.209957.71"; exon_number "11";
chrX	StringTie	exon	101511025	101511055	1000	+	.	gene_id "MSTRG.209957"; transcript_id "MSTRG.209957.71"; exon_number "12";
chrX	StringTie	exon	101531644	101532012	1000	+	.	gene_id "MSTRG.209957"; transcript_id "MSTRG.209957.71"; exon_number "13";
chrX	StringTie	exon	101533084	101535986	1000	+	.	gene_id "MSTRG.209957"; transcript_id "MSTRG.209957.71"; exon_number "14";
chrX	StringTie	transcript	101480713	101536276	1000	+	.	gene_id "MSTRG.209957"; transcript_id "MSTRG.209957.72";
chrX	StringTie	exon	101480713	101485530	1000	+	.	gene_id "MSTRG.209957"; transcript_id "MSTRG.209957.72"; exon_number "1";
chrX	StringTie	exon	101486023	101486092	1000	+	.	gene_id "MSTRG.209957"; transcript_id "MSTRG.209957.72"; exon_number "2";
chrX	StringTie	exon	101487193	101487272	1000	+	.	gene_id "MSTRG.209957"; transcript_id "MSTRG.209957.72"; exon_number "3";
chrX	StringTie	exon	101487608	101487691	1000	+	.	gene_id "MSTRG.209957"; transcript_id "MSTRG.209957.72"; exon_number "4";
chrX	StringTie	exon	101488044	101488099	1000	+	.	gene_id "MSTRG.209957"; transcript_id "MSTRG.209957.72"; exon_number "5";
chrX	StringTie	exon	101488444	101489315	1000	+	.	gene_id "MSTRG.209957"; transcript_id "MSTRG.209957.72"; exon_number "6";
chrX	StringTie	exon	101498145	101499366	1000	+	.	gene_id "MSTRG.209957"; transcript_id "MSTRG.209957.72"; exon_number "7";
chrX	StringTie	exon	101504937	101505355	1000	+	.	gene_id "MSTRG.209957"; transcript_id "MSTRG.209957.72"; exon_number "8";
chrX	StringTie	exon	101509359	101509427	1000	+	.	gene_id "MSTRG.209957"; transcript_id "MSTRG.209957.72"; exon_number "9";
chrX	StringTie	exon	101509590	101509678	1000	+	.	gene_id "MSTRG.209957"; transcript_id "MSTRG.209957.72"; exon_number "10";
chrX	StringTie	exon	101511025	101511055	1000	+	.	gene_id "MSTRG.209957"; transcript_id "MSTRG.209957.72"; exon_number "11";
chrX	StringTie	exon	101524204	101524432	1000	+	.	gene_id "MSTRG.209957"; transcript_id "MSTRG.209957.72"; exon_number "12";
chrX	StringTie	exon	101531644	101532012	1000	+	.	gene_id "MSTRG.209957"; transcript_id "MSTRG.209957.72"; exon_number "13";
chrX	StringTie	exon	101533084	101536276	1000	+	.	gene_id "MSTRG.209957"; transcript_id "MSTRG.209957.72"; exon_number "14";
chrX	StringTie	transcript	101480853	101536151	1000	+	.	gene_id "MSTRG.209957"; transcript_id "MSTRG.209957.73";
chrX	StringTie	exon	101480853	101485530	1000	+	.	gene_id "MSTRG.209957"; transcript_id "MSTRG.209957.73"; exon_number "1";
chrX	StringTie	exon	101486023	101486092	1000	+	.	gene_id "MSTRG.209957"; transcript_id "MSTRG.209957.73"; exon_number "2";
chrX	StringTie	exon	101487193	101487272	1000	+	.	gene_id "MSTRG.209957"; transcript_id "MSTRG.209957.73"; exon_number "3";
chrX	StringTie	exon	101487608	101487691	1000	+	.	gene_id "MSTRG.209957"; transcript_id "MSTRG.209957.73"; exon_number "4";
chrX	StringTie	exon	101488044	101488099	1000	+	.	gene_id "MSTRG.209957"; transcript_id "MSTRG.209957.73"; exon_number "5";
chrX	StringTie	exon	101488444	101489315	1000	+	.	gene_id "MSTRG.209957"; transcript_id "MSTRG.209957.73"; exon_number "6";
chrX	StringTie	exon	101498145	101499366	1000	+	.	gene_id "MSTRG.209957"; transcript_id "MSTRG.209957.73"; exon_number "7";
chrX	StringTie	exon	101504937	101505355	1000	+	.	gene_id "MSTRG.209957"; transcript_id "MSTRG.209957.73"; exon_number "8";
chrX	StringTie	exon	101509359	101509427	1000	+	.	gene_id "MSTRG.209957"; transcript_id "MSTRG.209957.73"; exon_number "9";
chrX	StringTie	exon	101509590	101509678	1000	+	.	gene_id "MSTRG.209957"; transcript_id "MSTRG.209957.73"; exon_number "10";
chrX	StringTie	exon	101511025	101511055	1000	+	.	gene_id "MSTRG.209957"; transcript_id "MSTRG.209957.73"; exon_number "11";
chrX	StringTie	exon	101524204	101524432	1000	+	.	gene_id "MSTRG.209957"; transcript_id "MSTRG.209957.73"; exon_number "12";
chrX	StringTie	exon	101531644	101532012	1000	+	.	gene_id "MSTRG.209957"; transcript_id "MSTRG.209957.73"; exon_number "13";
chrX	StringTie	exon	101535247	101536151	1000	+	.	gene_id "MSTRG.209957"; transcript_id "MSTRG.209957.73"; exon_number "14";
chrX	StringTie	transcript	101481616	101554960	1000	+	.	gene_id "MSTRG.209957"; transcript_id "MSTRG.209957.74";
chrX	StringTie	exon	101481616	101485530	1000	+	.	gene_id "MSTRG.209957"; transcript_id "MSTRG.209957.74"; exon_number "1";
chrX	StringTie	exon	101486023	101486092	1000	+	.	gene_id "MSTRG.209957"; transcript_id "MSTRG.209957.74"; exon_number "2";
chrX	StringTie	exon	101487193	101487272	1000	+	.	gene_id "MSTRG.209957"; transcript_id "MSTRG.209957.74"; exon_number "3";
chrX	StringTie	exon	101487608	101487691	1000	+	.	gene_id "MSTRG.209957"; transcript_id "MSTRG.209957.74"; exon_number "4";
chrX	StringTie	exon	101488044	101488099	1000	+	.	gene_id "MSTRG.209957"; transcript_id "MSTRG.209957.74"; exon_number "5";
chrX	StringTie	exon	101488444	101489315	1000	+	.	gene_id "MSTRG.209957"; transcript_id "MSTRG.209957.74"; exon_number "6";
chrX	StringTie	exon	101498145	101499366	1000	+	.	gene_id "MSTRG.209957"; transcript_id "MSTRG.209957.74"; exon_number "7";
chrX	StringTie	exon	101504937	101505355	1000	+	.	gene_id "MSTRG.209957"; transcript_id "MSTRG.209957.74"; exon_number "8";
chrX	StringTie	exon	101509359	101509427	1000	+	.	gene_id "MSTRG.209957"; transcript_id "MSTRG.209957.74"; exon_number "9";
chrX	StringTie	exon	101509590	101509678	1000	+	.	gene_id "MSTRG.209957"; transcript_id "MSTRG.209957.74"; exon_number "10";
chrX	StringTie	exon	101511025	101511055	1000	+	.	gene_id "MSTRG.209957"; transcript_id "MSTRG.209957.74"; exon_number "11";
chrX	StringTie	exon	101531644	101532012	1000	+	.	gene_id "MSTRG.209957"; transcript_id "MSTRG.209957.74"; exon_number "12";
chrX	StringTie	exon	101550971	101551024	1000	+	.	gene_id "MSTRG.209957"; transcript_id "MSTRG.209957.74"; exon_number "13";
chrX	StringTie	exon	101551569	101551633	1000	+	.	gene_id "MSTRG.209957"; transcript_id "MSTRG.209957.74"; exon_number "14";
chrX	StringTie	exon	101552809	101554960	1000	+	.	gene_id "MSTRG.209957"; transcript_id "MSTRG.209957.74"; exon_number "15";
chrX	StringTie	transcript	101481728	101554623	1000	+	.	gene_id "MSTRG.209957"; transcript_id "MSTRG.209957.75";
chrX	StringTie	exon	101481728	101481875	1000	+	.	gene_id "MSTRG.209957"; transcript_id "MSTRG.209957.75"; exon_number "1";
chrX	StringTie	exon	101482414	101485530	1000	+	.	gene_id "MSTRG.209957"; transcript_id "MSTRG.209957.75"; exon_number "2";
chrX	StringTie	exon	101486026	101486092	1000	+	.	gene_id "MSTRG.209957"; transcript_id "MSTRG.209957.75"; exon_number "3";
chrX	StringTie	exon	101487193	101487272	1000	+	.	gene_id "MSTRG.209957"; transcript_id "MSTRG.209957.75"; exon_number "4";
chrX	StringTie	exon	101487608	101487691	1000	+	.	gene_id "MSTRG.209957"; transcript_id "MSTRG.209957.75"; exon_number "5";
chrX	StringTie	exon	101488044	101488099	1000	+	.	gene_id "MSTRG.209957"; transcript_id "MSTRG.209957.75"; exon_number "6";
chrX	StringTie	exon	101488444	101489315	1000	+	.	gene_id "MSTRG.209957"; transcript_id "MSTRG.209957.75"; exon_number "7";
chrX	StringTie	exon	101498145	101498335	1000	+	.	gene_id "MSTRG.209957"; transcript_id "MSTRG.209957.75"; exon_number "8";
chrX	StringTie	exon	101498644	101499366	1000	+	.	gene_id "MSTRG.209957"; transcript_id "MSTRG.209957.75"; exon_number "9";
chrX	StringTie	exon	101504937	101505355	1000	+	.	gene_id "MSTRG.209957"; transcript_id "MSTRG.209957.75"; exon_number "10";
chrX	StringTie	exon	101509359	101509427	1000	+	.	gene_id "MSTRG.209957"; transcript_id "MSTRG.209957.75"; exon_number "11";
chrX	StringTie	exon	101509590	101509678	1000	+	.	gene_id "MSTRG.209957"; transcript_id "MSTRG.209957.75"; exon_number "12";
chrX	StringTie	exon	101511025	101511055	1000	+	.	gene_id "MSTRG.209957"; transcript_id "MSTRG.209957.75"; exon_number "13";
chrX	StringTie	exon	101524204	101524432	1000	+	.	gene_id "MSTRG.209957"; transcript_id "MSTRG.209957.75"; exon_number "14";
chrX	StringTie	exon	101531644	101532012	1000	+	.	gene_id "MSTRG.209957"; transcript_id "MSTRG.209957.75"; exon_number "15";
chrX	StringTie	exon	101550971	101551024	1000	+	.	gene_id "MSTRG.209957"; transcript_id "MSTRG.209957.75"; exon_number "16";
chrX	StringTie	exon	101551569	101551633	1000	+	.	gene_id "MSTRG.209957"; transcript_id "MSTRG.209957.75"; exon_number "17";
chrX	StringTie	exon	101552809	101554623	1000	+	.	gene_id "MSTRG.209957"; transcript_id "MSTRG.209957.75"; exon_number "18";
chrX	StringTie	transcript	101481747	101533626	1000	+	.	gene_id "MSTRG.209957"; transcript_id "MSTRG.209957.76";
chrX	StringTie	exon	101481747	101481875	1000	+	.	gene_id "MSTRG.209957"; transcript_id "MSTRG.209957.76"; exon_number "1";
chrX	StringTie	exon	101482414	101485530	1000	+	.	gene_id "MSTRG.209957"; transcript_id "MSTRG.209957.76"; exon_number "2";
chrX	StringTie	exon	101486023	101486092	1000	+	.	gene_id "MSTRG.209957"; transcript_id "MSTRG.209957.76"; exon_number "3";
chrX	StringTie	exon	101487193	101487272	1000	+	.	gene_id "MSTRG.209957"; transcript_id "MSTRG.209957.76"; exon_number "4";
chrX	StringTie	exon	101487608	101487691	1000	+	.	gene_id "MSTRG.209957"; transcript_id "MSTRG.209957.76"; exon_number "5";
chrX	StringTie	exon	101488044	101488099	1000	+	.	gene_id "MSTRG.209957"; transcript_id "MSTRG.209957.76"; exon_number "6";
chrX	StringTie	exon	101488444	101489315	1000	+	.	gene_id "MSTRG.209957"; transcript_id "MSTRG.209957.76"; exon_number "7";
chrX	StringTie	exon	101498145	101499366	1000	+	.	gene_id "MSTRG.209957"; transcript_id "MSTRG.209957.76"; exon_number "8";
chrX	StringTie	exon	101504937	101505355	1000	+	.	gene_id "MSTRG.209957"; transcript_id "MSTRG.209957.76"; exon_number "9";
chrX	StringTie	exon	101509364	101509427	1000	+	.	gene_id "MSTRG.209957"; transcript_id "MSTRG.209957.76"; exon_number "10";
chrX	StringTie	exon	101509590	101509678	1000	+	.	gene_id "MSTRG.209957"; transcript_id "MSTRG.209957.76"; exon_number "11";
chrX	StringTie	exon	101511025	101511055	1000	+	.	gene_id "MSTRG.209957"; transcript_id "MSTRG.209957.76"; exon_number "12";
chrX	StringTie	exon	101531644	101532012	1000	+	.	gene_id "MSTRG.209957"; transcript_id "MSTRG.209957.76"; exon_number "13";
chrX	StringTie	exon	101533084	101533626	1000	+	.	gene_id "MSTRG.209957"; transcript_id "MSTRG.209957.76"; exon_number "14";
chrX	StringTie	transcript	101481830	101535982	1000	+	.	gene_id "MSTRG.209957"; transcript_id "MSTRG.209957.77";
chrX	StringTie	exon	101481830	101481875	1000	+	.	gene_id "MSTRG.209957"; transcript_id "MSTRG.209957.77"; exon_number "1";
chrX	StringTie	exon	101486023	101486092	1000	+	.	gene_id "MSTRG.209957"; transcript_id "MSTRG.209957.77"; exon_number "2";
chrX	StringTie	exon	101487193	101487272	1000	+	.	gene_id "MSTRG.209957"; transcript_id "MSTRG.209957.77"; exon_number "3";
chrX	StringTie	exon	101487608	101487691	1000	+	.	gene_id "MSTRG.209957"; transcript_id "MSTRG.209957.77"; exon_number "4";
chrX	StringTie	exon	101488044	101488099	1000	+	.	gene_id "MSTRG.209957"; transcript_id "MSTRG.209957.77"; exon_number "5";
chrX	StringTie	exon	101488444	101489315	1000	+	.	gene_id "MSTRG.209957"; transcript_id "MSTRG.209957.77"; exon_number "6";
chrX	StringTie	exon	101498145	101499366	1000	+	.	gene_id "MSTRG.209957"; transcript_id "MSTRG.209957.77"; exon_number "7";
chrX	StringTie	exon	101504937	101505355	1000	+	.	gene_id "MSTRG.209957"; transcript_id "MSTRG.209957.77"; exon_number "8";
chrX	StringTie	exon	101509359	101509427	1000	+	.	gene_id "MSTRG.209957"; transcript_id "MSTRG.209957.77"; exon_number "9";
chrX	StringTie	exon	101509590	101509678	1000	+	.	gene_id "MSTRG.209957"; transcript_id "MSTRG.209957.77"; exon_number "10";
chrX	StringTie	exon	101511025	101511055	1000	+	.	gene_id "MSTRG.209957"; transcript_id "MSTRG.209957.77"; exon_number "11";
chrX	StringTie	exon	101531644	101532012	1000	+	.	gene_id "MSTRG.209957"; transcript_id "MSTRG.209957.77"; exon_number "12";
chrX	StringTie	exon	101533084	101535982	1000	+	.	gene_id "MSTRG.209957"; transcript_id "MSTRG.209957.77"; exon_number "13";
chrX	StringTie	transcript	101482127	101536235	1000	+	.	gene_id "MSTRG.209957"; transcript_id "MSTRG.209957.78";
chrX	StringTie	exon	101482127	101485530	1000	+	.	gene_id "MSTRG.209957"; transcript_id "MSTRG.209957.78"; exon_number "1";
chrX	StringTie	exon	101486023	101486092	1000	+	.	gene_id "MSTRG.209957"; transcript_id "MSTRG.209957.78"; exon_number "2";
chrX	StringTie	exon	101487193	101487272	1000	+	.	gene_id "MSTRG.209957"; transcript_id "MSTRG.209957.78"; exon_number "3";
chrX	StringTie	exon	101487608	101487691	1000	+	.	gene_id "MSTRG.209957"; transcript_id "MSTRG.209957.78"; exon_number "4";
chrX	StringTie	exon	101488044	101488099	1000	+	.	gene_id "MSTRG.209957"; transcript_id "MSTRG.209957.78"; exon_number "5";
chrX	StringTie	exon	101488444	101489315	1000	+	.	gene_id "MSTRG.209957"; transcript_id "MSTRG.209957.78"; exon_number "6";
chrX	StringTie	exon	101498145	101498331	1000	+	.	gene_id "MSTRG.209957"; transcript_id "MSTRG.209957.78"; exon_number "7";
chrX	StringTie	exon	101499203	101499366	1000	+	.	gene_id "MSTRG.209957"; transcript_id "MSTRG.209957.78"; exon_number "8";
chrX	StringTie	exon	101504937	101505355	1000	+	.	gene_id "MSTRG.209957"; transcript_id "MSTRG.209957.78"; exon_number "9";
chrX	StringTie	exon	101509359	101509427	1000	+	.	gene_id "MSTRG.209957"; transcript_id "MSTRG.209957.78"; exon_number "10";
chrX	StringTie	exon	101509590	101509678	1000	+	.	gene_id "MSTRG.209957"; transcript_id "MSTRG.209957.78"; exon_number "11";
chrX	StringTie	exon	101511025	101511055	1000	+	.	gene_id "MSTRG.209957"; transcript_id "MSTRG.209957.78"; exon_number "12";
chrX	StringTie	exon	101531644	101532012	1000	+	.	gene_id "MSTRG.209957"; transcript_id "MSTRG.209957.78"; exon_number "13";
chrX	StringTie	exon	101533084	101536235	1000	+	.	gene_id "MSTRG.209957"; transcript_id "MSTRG.209957.78"; exon_number "14";
chrX	StringTie	transcript	101482148	101536044	1000	+	.	gene_id "MSTRG.209957"; transcript_id "MSTRG.209957.79";
chrX	StringTie	exon	101482148	101486098	1000	+	.	gene_id "MSTRG.209957"; transcript_id "MSTRG.209957.79"; exon_number "1";
chrX	StringTie	exon	101487193	101487272	1000	+	.	gene_id "MSTRG.209957"; transcript_id "MSTRG.209957.79"; exon_number "2";
chrX	StringTie	exon	101487608	101487691	1000	+	.	gene_id "MSTRG.209957"; transcript_id "MSTRG.209957.79"; exon_number "3";
chrX	StringTie	exon	101488044	101488099	1000	+	.	gene_id "MSTRG.209957"; transcript_id "MSTRG.209957.79"; exon_number "4";
chrX	StringTie	exon	101488444	101489315	1000	+	.	gene_id "MSTRG.209957"; transcript_id "MSTRG.209957.79"; exon_number "5";
chrX	StringTie	exon	101498145	101499366	1000	+	.	gene_id "MSTRG.209957"; transcript_id "MSTRG.209957.79"; exon_number "6";
chrX	StringTie	exon	101504937	101505355	1000	+	.	gene_id "MSTRG.209957"; transcript_id "MSTRG.209957.79"; exon_number "7";
chrX	StringTie	exon	101509359	101509427	1000	+	.	gene_id "MSTRG.209957"; transcript_id "MSTRG.209957.79"; exon_number "8";
chrX	StringTie	exon	101509590	101509678	1000	+	.	gene_id "MSTRG.209957"; transcript_id "MSTRG.209957.79"; exon_number "9";
chrX	StringTie	exon	101511025	101511055	1000	+	.	gene_id "MSTRG.209957"; transcript_id "MSTRG.209957.79"; exon_number "10";
chrX	StringTie	exon	101524204	101524432	1000	+	.	gene_id "MSTRG.209957"; transcript_id "MSTRG.209957.79"; exon_number "11";
chrX	StringTie	exon	101531644	101532012	1000	+	.	gene_id "MSTRG.209957"; transcript_id "MSTRG.209957.79"; exon_number "12";
chrX	StringTie	exon	101533084	101536044	1000	+	.	gene_id "MSTRG.209957"; transcript_id "MSTRG.209957.79"; exon_number "13";
chrX	StringTie	transcript	101417948	101535982	1000	+	.	gene_id "MSTRG.209957"; transcript_id "MSTRG.209957.8";
chrX	StringTie	exon	101417948	101418141	1000	+	.	gene_id "MSTRG.209957"; transcript_id "MSTRG.209957.8"; exon_number "1";
chrX	StringTie	exon	101418910	101419000	1000	+	.	gene_id "MSTRG.209957"; transcript_id "MSTRG.209957.8"; exon_number "2";
chrX	StringTie	exon	101444052	101444155	1000	+	.	gene_id "MSTRG.209957"; transcript_id "MSTRG.209957.8"; exon_number "3";
chrX	StringTie	exon	101445998	101446044	1000	+	.	gene_id "MSTRG.209957"; transcript_id "MSTRG.209957.8"; exon_number "4";
chrX	StringTie	exon	101486023	101486092	1000	+	.	gene_id "MSTRG.209957"; transcript_id "MSTRG.209957.8"; exon_number "5";
chrX	StringTie	exon	101487193	101487272	1000	+	.	gene_id "MSTRG.209957"; transcript_id "MSTRG.209957.8"; exon_number "6";
chrX	StringTie	exon	101487608	101487691	1000	+	.	gene_id "MSTRG.209957"; transcript_id "MSTRG.209957.8"; exon_number "7";
chrX	StringTie	exon	101488044	101488099	1000	+	.	gene_id "MSTRG.209957"; transcript_id "MSTRG.209957.8"; exon_number "8";
chrX	StringTie	exon	101488444	101489315	1000	+	.	gene_id "MSTRG.209957"; transcript_id "MSTRG.209957.8"; exon_number "9";
chrX	StringTie	exon	101498145	101498331	1000	+	.	gene_id "MSTRG.209957"; transcript_id "MSTRG.209957.8"; exon_number "10";
chrX	StringTie	exon	101499203	101499366	1000	+	.	gene_id "MSTRG.209957"; transcript_id "MSTRG.209957.8"; exon_number "11";
chrX	StringTie	exon	101504937	101505355	1000	+	.	gene_id "MSTRG.209957"; transcript_id "MSTRG.209957.8"; exon_number "12";
chrX	StringTie	exon	101509359	101509427	1000	+	.	gene_id "MSTRG.209957"; transcript_id "MSTRG.209957.8"; exon_number "13";
chrX	StringTie	exon	101509590	101509678	1000	+	.	gene_id "MSTRG.209957"; transcript_id "MSTRG.209957.8"; exon_number "14";
chrX	StringTie	exon	101511025	101511055	1000	+	.	gene_id "MSTRG.209957"; transcript_id "MSTRG.209957.8"; exon_number "15";
chrX	StringTie	exon	101524286	101524432	1000	+	.	gene_id "MSTRG.209957"; transcript_id "MSTRG.209957.8"; exon_number "16";
chrX	StringTie	exon	101531644	101532012	1000	+	.	gene_id "MSTRG.209957"; transcript_id "MSTRG.209957.8"; exon_number "17";
chrX	StringTie	exon	101533084	101535982	1000	+	.	gene_id "MSTRG.209957"; transcript_id "MSTRG.209957.8"; exon_number "18";
chrX	StringTie	transcript	101482236	101536044	1000	+	.	gene_id "MSTRG.209957"; transcript_id "MSTRG.209957.80";
chrX	StringTie	exon	101482236	101485530	1000	+	.	gene_id "MSTRG.209957"; transcript_id "MSTRG.209957.80"; exon_number "1";
chrX	StringTie	exon	101486023	101486092	1000	+	.	gene_id "MSTRG.209957"; transcript_id "MSTRG.209957.80"; exon_number "2";
chrX	StringTie	exon	101487193	101487272	1000	+	.	gene_id "MSTRG.209957"; transcript_id "MSTRG.209957.80"; exon_number "3";
chrX	StringTie	exon	101487608	101487691	1000	+	.	gene_id "MSTRG.209957"; transcript_id "MSTRG.209957.80"; exon_number "4";
chrX	StringTie	exon	101488044	101488099	1000	+	.	gene_id "MSTRG.209957"; transcript_id "MSTRG.209957.80"; exon_number "5";
chrX	StringTie	exon	101488444	101489315	1000	+	.	gene_id "MSTRG.209957"; transcript_id "MSTRG.209957.80"; exon_number "6";
chrX	StringTie	exon	101498145	101499366	1000	+	.	gene_id "MSTRG.209957"; transcript_id "MSTRG.209957.80"; exon_number "7";
chrX	StringTie	exon	101504937	101505355	1000	+	.	gene_id "MSTRG.209957"; transcript_id "MSTRG.209957.80"; exon_number "8";
chrX	StringTie	exon	101509364	101509427	1000	+	.	gene_id "MSTRG.209957"; transcript_id "MSTRG.209957.80"; exon_number "9";
chrX	StringTie	exon	101509590	101509678	1000	+	.	gene_id "MSTRG.209957"; transcript_id "MSTRG.209957.80"; exon_number "10";
chrX	StringTie	exon	101511025	101511055	1000	+	.	gene_id "MSTRG.209957"; transcript_id "MSTRG.209957.80"; exon_number "11";
chrX	StringTie	exon	101524286	101524432	1000	+	.	gene_id "MSTRG.209957"; transcript_id "MSTRG.209957.80"; exon_number "12";
chrX	StringTie	exon	101531644	101532012	1000	+	.	gene_id "MSTRG.209957"; transcript_id "MSTRG.209957.80"; exon_number "13";
chrX	StringTie	exon	101533084	101536044	1000	+	.	gene_id "MSTRG.209957"; transcript_id "MSTRG.209957.80"; exon_number "14";
chrX	StringTie	transcript	101482928	101536284	1000	+	.	gene_id "MSTRG.209957"; transcript_id "MSTRG.209957.81";
chrX	StringTie	exon	101482928	101485530	1000	+	.	gene_id "MSTRG.209957"; transcript_id "MSTRG.209957.81"; exon_number "1";
chrX	StringTie	exon	101486026	101486092	1000	+	.	gene_id "MSTRG.209957"; transcript_id "MSTRG.209957.81"; exon_number "2";
chrX	StringTie	exon	101487193	101487272	1000	+	.	gene_id "MSTRG.209957"; transcript_id "MSTRG.209957.81"; exon_number "3";
chrX	StringTie	exon	101487608	101487691	1000	+	.	gene_id "MSTRG.209957"; transcript_id "MSTRG.209957.81"; exon_number "4";
chrX	StringTie	exon	101488044	101488099	1000	+	.	gene_id "MSTRG.209957"; transcript_id "MSTRG.209957.81"; exon_number "5";
chrX	StringTie	exon	101488444	101489315	1000	+	.	gene_id "MSTRG.209957"; transcript_id "MSTRG.209957.81"; exon_number "6";
chrX	StringTie	exon	101498145	101499366	1000	+	.	gene_id "MSTRG.209957"; transcript_id "MSTRG.209957.81"; exon_number "7";
chrX	StringTie	exon	101504937	101505355	1000	+	.	gene_id "MSTRG.209957"; transcript_id "MSTRG.209957.81"; exon_number "8";
chrX	StringTie	exon	101509359	101509427	1000	+	.	gene_id "MSTRG.209957"; transcript_id "MSTRG.209957.81"; exon_number "9";
chrX	StringTie	exon	101509590	101509678	1000	+	.	gene_id "MSTRG.209957"; transcript_id "MSTRG.209957.81"; exon_number "10";
chrX	StringTie	exon	101511025	101511055	1000	+	.	gene_id "MSTRG.209957"; transcript_id "MSTRG.209957.81"; exon_number "11";
chrX	StringTie	exon	101531644	101532012	1000	+	.	gene_id "MSTRG.209957"; transcript_id "MSTRG.209957.81"; exon_number "12";
chrX	StringTie	exon	101533084	101536284	1000	+	.	gene_id "MSTRG.209957"; transcript_id "MSTRG.209957.81"; exon_number "13";
chrX	StringTie	transcript	101483039	101533693	1000	+	.	gene_id "MSTRG.209957"; transcript_id "MSTRG.209957.82";
chrX	StringTie	exon	101483039	101485530	1000	+	.	gene_id "MSTRG.209957"; transcript_id "MSTRG.209957.82"; exon_number "1";
chrX	StringTie	exon	101486023	101486098	1000	+	.	gene_id "MSTRG.209957"; transcript_id "MSTRG.209957.82"; exon_number "2";
chrX	StringTie	exon	101487193	101487272	1000	+	.	gene_id "MSTRG.209957"; transcript_id "MSTRG.209957.82"; exon_number "3";
chrX	StringTie	exon	101487608	101487691	1000	+	.	gene_id "MSTRG.209957"; transcript_id "MSTRG.209957.82"; exon_number "4";
chrX	StringTie	exon	101488044	101488099	1000	+	.	gene_id "MSTRG.209957"; transcript_id "MSTRG.209957.82"; exon_number "5";
chrX	StringTie	exon	101488444	101489315	1000	+	.	gene_id "MSTRG.209957"; transcript_id "MSTRG.209957.82"; exon_number "6";
chrX	StringTie	exon	101498145	101498331	1000	+	.	gene_id "MSTRG.209957"; transcript_id "MSTRG.209957.82"; exon_number "7";
chrX	StringTie	exon	101499203	101499366	1000	+	.	gene_id "MSTRG.209957"; transcript_id "MSTRG.209957.82"; exon_number "8";
chrX	StringTie	exon	101504937	101505355	1000	+	.	gene_id "MSTRG.209957"; transcript_id "MSTRG.209957.82"; exon_number "9";
chrX	StringTie	exon	101509359	101509427	1000	+	.	gene_id "MSTRG.209957"; transcript_id "MSTRG.209957.82"; exon_number "10";
chrX	StringTie	exon	101509590	101509678	1000	+	.	gene_id "MSTRG.209957"; transcript_id "MSTRG.209957.82"; exon_number "11";
chrX	StringTie	exon	101511025	101511055	1000	+	.	gene_id "MSTRG.209957"; transcript_id "MSTRG.209957.82"; exon_number "12";
chrX	StringTie	exon	101531644	101532012	1000	+	.	gene_id "MSTRG.209957"; transcript_id "MSTRG.209957.82"; exon_number "13";
chrX	StringTie	exon	101533084	101533693	1000	+	.	gene_id "MSTRG.209957"; transcript_id "MSTRG.209957.82"; exon_number "14";
chrX	StringTie	transcript	101483179	101535985	1000	+	.	gene_id "MSTRG.209957"; transcript_id "MSTRG.209957.83";
chrX	StringTie	exon	101483179	101485530	1000	+	.	gene_id "MSTRG.209957"; transcript_id "MSTRG.209957.83"; exon_number "1";
chrX	StringTie	exon	101486023	101486092	1000	+	.	gene_id "MSTRG.209957"; transcript_id "MSTRG.209957.83"; exon_number "2";
chrX	StringTie	exon	101487193	101487272	1000	+	.	gene_id "MSTRG.209957"; transcript_id "MSTRG.209957.83"; exon_number "3";
chrX	StringTie	exon	101487608	101487691	1000	+	.	gene_id "MSTRG.209957"; transcript_id "MSTRG.209957.83"; exon_number "4";
chrX	StringTie	exon	101488008	101488099	1000	+	.	gene_id "MSTRG.209957"; transcript_id "MSTRG.209957.83"; exon_number "5";
chrX	StringTie	exon	101488444	101489315	1000	+	.	gene_id "MSTRG.209957"; transcript_id "MSTRG.209957.83"; exon_number "6";
chrX	StringTie	exon	101498145	101499366	1000	+	.	gene_id "MSTRG.209957"; transcript_id "MSTRG.209957.83"; exon_number "7";
chrX	StringTie	exon	101504937	101505355	1000	+	.	gene_id "MSTRG.209957"; transcript_id "MSTRG.209957.83"; exon_number "8";
chrX	StringTie	exon	101509359	101509427	1000	+	.	gene_id "MSTRG.209957"; transcript_id "MSTRG.209957.83"; exon_number "9";
chrX	StringTie	exon	101509590	101509678	1000	+	.	gene_id "MSTRG.209957"; transcript_id "MSTRG.209957.83"; exon_number "10";
chrX	StringTie	exon	101511025	101511055	1000	+	.	gene_id "MSTRG.209957"; transcript_id "MSTRG.209957.83"; exon_number "11";
chrX	StringTie	exon	101531644	101532012	1000	+	.	gene_id "MSTRG.209957"; transcript_id "MSTRG.209957.83"; exon_number "12";
chrX	StringTie	exon	101533084	101535985	1000	+	.	gene_id "MSTRG.209957"; transcript_id "MSTRG.209957.83"; exon_number "13";
chrX	StringTie	transcript	101483765	101536137	1000	+	.	gene_id "MSTRG.209957"; transcript_id "MSTRG.209957.84";
chrX	StringTie	exon	101483765	101485530	1000	+	.	gene_id "MSTRG.209957"; transcript_id "MSTRG.209957.84"; exon_number "1";
chrX	StringTie	exon	101486026	101486092	1000	+	.	gene_id "MSTRG.209957"; transcript_id "MSTRG.209957.84"; exon_number "2";
chrX	StringTie	exon	101487193	101487272	1000	+	.	gene_id "MSTRG.209957"; transcript_id "MSTRG.209957.84"; exon_number "3";
chrX	StringTie	exon	101487608	101487691	1000	+	.	gene_id "MSTRG.209957"; transcript_id "MSTRG.209957.84"; exon_number "4";
chrX	StringTie	exon	101488044	101488099	1000	+	.	gene_id "MSTRG.209957"; transcript_id "MSTRG.209957.84"; exon_number "5";
chrX	StringTie	exon	101488444	101489315	1000	+	.	gene_id "MSTRG.209957"; transcript_id "MSTRG.209957.84"; exon_number "6";
chrX	StringTie	exon	101498145	101499366	1000	+	.	gene_id "MSTRG.209957"; transcript_id "MSTRG.209957.84"; exon_number "7";
chrX	StringTie	exon	101504937	101505355	1000	+	.	gene_id "MSTRG.209957"; transcript_id "MSTRG.209957.84"; exon_number "8";
chrX	StringTie	exon	101509359	101509427	1000	+	.	gene_id "MSTRG.209957"; transcript_id "MSTRG.209957.84"; exon_number "9";
chrX	StringTie	exon	101509590	101509678	1000	+	.	gene_id "MSTRG.209957"; transcript_id "MSTRG.209957.84"; exon_number "10";
chrX	StringTie	exon	101511025	101511055	1000	+	.	gene_id "MSTRG.209957"; transcript_id "MSTRG.209957.84"; exon_number "11";
chrX	StringTie	exon	101524204	101524432	1000	+	.	gene_id "MSTRG.209957"; transcript_id "MSTRG.209957.84"; exon_number "12";
chrX	StringTie	exon	101531644	101532012	1000	+	.	gene_id "MSTRG.209957"; transcript_id "MSTRG.209957.84"; exon_number "13";
chrX	StringTie	exon	101533084	101536137	1000	+	.	gene_id "MSTRG.209957"; transcript_id "MSTRG.209957.84"; exon_number "14";
chrX	StringTie	transcript	101483784	101536065	1000	+	.	gene_id "MSTRG.209957"; transcript_id "MSTRG.209957.85";
chrX	StringTie	exon	101483784	101485530	1000	+	.	gene_id "MSTRG.209957"; transcript_id "MSTRG.209957.85"; exon_number "1";
chrX	StringTie	exon	101486026	101486092	1000	+	.	gene_id "MSTRG.209957"; transcript_id "MSTRG.209957.85"; exon_number "2";
chrX	StringTie	exon	101487193	101487272	1000	+	.	gene_id "MSTRG.209957"; transcript_id "MSTRG.209957.85"; exon_number "3";
chrX	StringTie	exon	101487608	101487691	1000	+	.	gene_id "MSTRG.209957"; transcript_id "MSTRG.209957.85"; exon_number "4";
chrX	StringTie	exon	101488044	101488099	1000	+	.	gene_id "MSTRG.209957"; transcript_id "MSTRG.209957.85"; exon_number "5";
chrX	StringTie	exon	101488444	101489315	1000	+	.	gene_id "MSTRG.209957"; transcript_id "MSTRG.209957.85"; exon_number "6";
chrX	StringTie	exon	101498145	101498331	1000	+	.	gene_id "MSTRG.209957"; transcript_id "MSTRG.209957.85"; exon_number "7";
chrX	StringTie	exon	101499203	101499366	1000	+	.	gene_id "MSTRG.209957"; transcript_id "MSTRG.209957.85"; exon_number "8";
chrX	StringTie	exon	101504937	101505355	1000	+	.	gene_id "MSTRG.209957"; transcript_id "MSTRG.209957.85"; exon_number "9";
chrX	StringTie	exon	101509359	101509427	1000	+	.	gene_id "MSTRG.209957"; transcript_id "MSTRG.209957.85"; exon_number "10";
chrX	StringTie	exon	101509590	101509678	1000	+	.	gene_id "MSTRG.209957"; transcript_id "MSTRG.209957.85"; exon_number "11";
chrX	StringTie	exon	101511025	101511055	1000	+	.	gene_id "MSTRG.209957"; transcript_id "MSTRG.209957.85"; exon_number "12";
chrX	StringTie	exon	101531644	101532012	1000	+	.	gene_id "MSTRG.209957"; transcript_id "MSTRG.209957.85"; exon_number "13";
chrX	StringTie	exon	101533084	101536065	1000	+	.	gene_id "MSTRG.209957"; transcript_id "MSTRG.209957.85"; exon_number "14";
chrX	StringTie	transcript	101483784	101554813	1000	+	.	gene_id "MSTRG.209957"; transcript_id "MSTRG.209957.86";
chrX	StringTie	exon	101483784	101485530	1000	+	.	gene_id "MSTRG.209957"; transcript_id "MSTRG.209957.86"; exon_number "1";
chrX	StringTie	exon	101486026	101486092	1000	+	.	gene_id "MSTRG.209957"; transcript_id "MSTRG.209957.86"; exon_number "2";
chrX	StringTie	exon	101487193	101487272	1000	+	.	gene_id "MSTRG.209957"; transcript_id "MSTRG.209957.86"; exon_number "3";
chrX	StringTie	exon	101487608	101487691	1000	+	.	gene_id "MSTRG.209957"; transcript_id "MSTRG.209957.86"; exon_number "4";
chrX	StringTie	exon	101488044	101488099	1000	+	.	gene_id "MSTRG.209957"; transcript_id "MSTRG.209957.86"; exon_number "5";
chrX	StringTie	exon	101488444	101489315	1000	+	.	gene_id "MSTRG.209957"; transcript_id "MSTRG.209957.86"; exon_number "6";
chrX	StringTie	exon	101498145	101499366	1000	+	.	gene_id "MSTRG.209957"; transcript_id "MSTRG.209957.86"; exon_number "7";
chrX	StringTie	exon	101504937	101505355	1000	+	.	gene_id "MSTRG.209957"; transcript_id "MSTRG.209957.86"; exon_number "8";
chrX	StringTie	exon	101509359	101509427	1000	+	.	gene_id "MSTRG.209957"; transcript_id "MSTRG.209957.86"; exon_number "9";
chrX	StringTie	exon	101509590	101509678	1000	+	.	gene_id "MSTRG.209957"; transcript_id "MSTRG.209957.86"; exon_number "10";
chrX	StringTie	exon	101511025	101511055	1000	+	.	gene_id "MSTRG.209957"; transcript_id "MSTRG.209957.86"; exon_number "11";
chrX	StringTie	exon	101531644	101532012	1000	+	.	gene_id "MSTRG.209957"; transcript_id "MSTRG.209957.86"; exon_number "12";
chrX	StringTie	exon	101550971	101551024	1000	+	.	gene_id "MSTRG.209957"; transcript_id "MSTRG.209957.86"; exon_number "13";
chrX	StringTie	exon	101551569	101551633	1000	+	.	gene_id "MSTRG.209957"; transcript_id "MSTRG.209957.86"; exon_number "14";
chrX	StringTie	exon	101552809	101554813	1000	+	.	gene_id "MSTRG.209957"; transcript_id "MSTRG.209957.86"; exon_number "15";
chrX	StringTie	transcript	101484010	101536121	1000	+	.	gene_id "MSTRG.209957"; transcript_id "MSTRG.209957.87";
chrX	StringTie	exon	101484010	101485530	1000	+	.	gene_id "MSTRG.209957"; transcript_id "MSTRG.209957.87"; exon_number "1";
chrX	StringTie	exon	101486023	101486092	1000	+	.	gene_id "MSTRG.209957"; transcript_id "MSTRG.209957.87"; exon_number "2";
chrX	StringTie	exon	101487193	101487272	1000	+	.	gene_id "MSTRG.209957"; transcript_id "MSTRG.209957.87"; exon_number "3";
chrX	StringTie	exon	101487608	101487691	1000	+	.	gene_id "MSTRG.209957"; transcript_id "MSTRG.209957.87"; exon_number "4";
chrX	StringTie	exon	101488044	101488099	1000	+	.	gene_id "MSTRG.209957"; transcript_id "MSTRG.209957.87"; exon_number "5";
chrX	StringTie	exon	101498145	101499366	1000	+	.	gene_id "MSTRG.209957"; transcript_id "MSTRG.209957.87"; exon_number "6";
chrX	StringTie	exon	101504937	101505355	1000	+	.	gene_id "MSTRG.209957"; transcript_id "MSTRG.209957.87"; exon_number "7";
chrX	StringTie	exon	101509359	101509427	1000	+	.	gene_id "MSTRG.209957"; transcript_id "MSTRG.209957.87"; exon_number "8";
chrX	StringTie	exon	101509590	101509678	1000	+	.	gene_id "MSTRG.209957"; transcript_id "MSTRG.209957.87"; exon_number "9";
chrX	StringTie	exon	101511025	101511055	1000	+	.	gene_id "MSTRG.209957"; transcript_id "MSTRG.209957.87"; exon_number "10";
chrX	StringTie	exon	101531644	101532012	1000	+	.	gene_id "MSTRG.209957"; transcript_id "MSTRG.209957.87"; exon_number "11";
chrX	StringTie	exon	101533084	101536121	1000	+	.	gene_id "MSTRG.209957"; transcript_id "MSTRG.209957.87"; exon_number "12";
chrX	StringTie	transcript	101484512	101536002	1000	+	.	gene_id "MSTRG.209957"; transcript_id "MSTRG.209957.88";
chrX	StringTie	exon	101484512	101485530	1000	+	.	gene_id "MSTRG.209957"; transcript_id "MSTRG.209957.88"; exon_number "1";
chrX	StringTie	exon	101486023	101486092	1000	+	.	gene_id "MSTRG.209957"; transcript_id "MSTRG.209957.88"; exon_number "2";
chrX	StringTie	exon	101487193	101487272	1000	+	.	gene_id "MSTRG.209957"; transcript_id "MSTRG.209957.88"; exon_number "3";
chrX	StringTie	exon	101487608	101487691	1000	+	.	gene_id "MSTRG.209957"; transcript_id "MSTRG.209957.88"; exon_number "4";
chrX	StringTie	exon	101488044	101488099	1000	+	.	gene_id "MSTRG.209957"; transcript_id "MSTRG.209957.88"; exon_number "5";
chrX	StringTie	exon	101498145	101499366	1000	+	.	gene_id "MSTRG.209957"; transcript_id "MSTRG.209957.88"; exon_number "6";
chrX	StringTie	exon	101504937	101505355	1000	+	.	gene_id "MSTRG.209957"; transcript_id "MSTRG.209957.88"; exon_number "7";
chrX	StringTie	exon	101509359	101509427	1000	+	.	gene_id "MSTRG.209957"; transcript_id "MSTRG.209957.88"; exon_number "8";
chrX	StringTie	exon	101509590	101509678	1000	+	.	gene_id "MSTRG.209957"; transcript_id "MSTRG.209957.88"; exon_number "9";
chrX	StringTie	exon	101511025	101511055	1000	+	.	gene_id "MSTRG.209957"; transcript_id "MSTRG.209957.88"; exon_number "10";
chrX	StringTie	exon	101524204	101524432	1000	+	.	gene_id "MSTRG.209957"; transcript_id "MSTRG.209957.88"; exon_number "11";
chrX	StringTie	exon	101531644	101532012	1000	+	.	gene_id "MSTRG.209957"; transcript_id "MSTRG.209957.88"; exon_number "12";
chrX	StringTie	exon	101533084	101536002	1000	+	.	gene_id "MSTRG.209957"; transcript_id "MSTRG.209957.88"; exon_number "13";
chrX	StringTie	transcript	101484899	101554773	1000	+	.	gene_id "MSTRG.209957"; transcript_id "MSTRG.209957.89";
chrX	StringTie	exon	101484899	101485530	1000	+	.	gene_id "MSTRG.209957"; transcript_id "MSTRG.209957.89"; exon_number "1";
chrX	StringTie	exon	101486023	101486092	1000	+	.	gene_id "MSTRG.209957"; transcript_id "MSTRG.209957.89"; exon_number "2";
chrX	StringTie	exon	101487193	101487272	1000	+	.	gene_id "MSTRG.209957"; transcript_id "MSTRG.209957.89"; exon_number "3";
chrX	StringTie	exon	101487608	101487691	1000	+	.	gene_id "MSTRG.209957"; transcript_id "MSTRG.209957.89"; exon_number "4";
chrX	StringTie	exon	101488008	101488099	1000	+	.	gene_id "MSTRG.209957"; transcript_id "MSTRG.209957.89"; exon_number "5";
chrX	StringTie	exon	101488444	101489315	1000	+	.	gene_id "MSTRG.209957"; transcript_id "MSTRG.209957.89"; exon_number "6";
chrX	StringTie	exon	101498145	101499366	1000	+	.	gene_id "MSTRG.209957"; transcript_id "MSTRG.209957.89"; exon_number "7";
chrX	StringTie	exon	101504937	101505355	1000	+	.	gene_id "MSTRG.209957"; transcript_id "MSTRG.209957.89"; exon_number "8";
chrX	StringTie	exon	101509359	101509427	1000	+	.	gene_id "MSTRG.209957"; transcript_id "MSTRG.209957.89"; exon_number "9";
chrX	StringTie	exon	101509590	101509678	1000	+	.	gene_id "MSTRG.209957"; transcript_id "MSTRG.209957.89"; exon_number "10";
chrX	StringTie	exon	101511025	101511055	1000	+	.	gene_id "MSTRG.209957"; transcript_id "MSTRG.209957.89"; exon_number "11";
chrX	StringTie	exon	101531644	101532012	1000	+	.	gene_id "MSTRG.209957"; transcript_id "MSTRG.209957.89"; exon_number "12";
chrX	StringTie	exon	101550971	101551024	1000	+	.	gene_id "MSTRG.209957"; transcript_id "MSTRG.209957.89"; exon_number "13";
chrX	StringTie	exon	101551569	101551633	1000	+	.	gene_id "MSTRG.209957"; transcript_id "MSTRG.209957.89"; exon_number "14";
chrX	StringTie	exon	101552809	101554773	1000	+	.	gene_id "MSTRG.209957"; transcript_id "MSTRG.209957.89"; exon_number "15";
chrX	StringTie	transcript	101417953	101555176	1000	+	.	gene_id "MSTRG.209957"; transcript_id "MSTRG.209957.9";
chrX	StringTie	exon	101417953	101418141	1000	+	.	gene_id "MSTRG.209957"; transcript_id "MSTRG.209957.9"; exon_number "1";
chrX	StringTie	exon	101418910	101419000	1000	+	.	gene_id "MSTRG.209957"; transcript_id "MSTRG.209957.9"; exon_number "2";
chrX	StringTie	exon	101437130	101437291	1000	+	.	gene_id "MSTRG.209957"; transcript_id "MSTRG.209957.9"; exon_number "3";
chrX	StringTie	exon	101444052	101444155	1000	+	.	gene_id "MSTRG.209957"; transcript_id "MSTRG.209957.9"; exon_number "4";
chrX	StringTie	exon	101445998	101446044	1000	+	.	gene_id "MSTRG.209957"; transcript_id "MSTRG.209957.9"; exon_number "5";
chrX	StringTie	exon	101486023	101486092	1000	+	.	gene_id "MSTRG.209957"; transcript_id "MSTRG.209957.9"; exon_number "6";
chrX	StringTie	exon	101487193	101487272	1000	+	.	gene_id "MSTRG.209957"; transcript_id "MSTRG.209957.9"; exon_number "7";
chrX	StringTie	exon	101487608	101487691	1000	+	.	gene_id "MSTRG.209957"; transcript_id "MSTRG.209957.9"; exon_number "8";
chrX	StringTie	exon	101488044	101488099	1000	+	.	gene_id "MSTRG.209957"; transcript_id "MSTRG.209957.9"; exon_number "9";
chrX	StringTie	exon	101488444	101489315	1000	+	.	gene_id "MSTRG.209957"; transcript_id "MSTRG.209957.9"; exon_number "10";
chrX	StringTie	exon	101498145	101499366	1000	+	.	gene_id "MSTRG.209957"; transcript_id "MSTRG.209957.9"; exon_number "11";
chrX	StringTie	exon	101504937	101505355	1000	+	.	gene_id "MSTRG.209957"; transcript_id "MSTRG.209957.9"; exon_number "12";
chrX	StringTie	exon	101509359	101509427	1000	+	.	gene_id "MSTRG.209957"; transcript_id "MSTRG.209957.9"; exon_number "13";
chrX	StringTie	exon	101509590	101509678	1000	+	.	gene_id "MSTRG.209957"; transcript_id "MSTRG.209957.9"; exon_number "14";
chrX	StringTie	exon	101511025	101511055	1000	+	.	gene_id "MSTRG.209957"; transcript_id "MSTRG.209957.9"; exon_number "15";
chrX	StringTie	exon	101524204	101524432	1000	+	.	gene_id "MSTRG.209957"; transcript_id "MSTRG.209957.9"; exon_number "16";
chrX	StringTie	exon	101531644	101532012	1000	+	.	gene_id "MSTRG.209957"; transcript_id "MSTRG.209957.9"; exon_number "17";
chrX	StringTie	exon	101550971	101551024	1000	+	.	gene_id "MSTRG.209957"; transcript_id "MSTRG.209957.9"; exon_number "18";
chrX	StringTie	exon	101551569	101551633	1000	+	.	gene_id "MSTRG.209957"; transcript_id "MSTRG.209957.9"; exon_number "19";
chrX	StringTie	exon	101552809	101555176	1000	+	.	gene_id "MSTRG.209957"; transcript_id "MSTRG.209957.9"; exon_number "20";
chrX	StringTie	transcript	101484932	101554700	1000	+	.	gene_id "MSTRG.209957"; transcript_id "MSTRG.209957.90";
chrX	StringTie	exon	101484932	101486098	1000	+	.	gene_id "MSTRG.209957"; transcript_id "MSTRG.209957.90"; exon_number "1";
chrX	StringTie	exon	101487193	101487272	1000	+	.	gene_id "MSTRG.209957"; transcript_id "MSTRG.209957.90"; exon_number "2";
chrX	StringTie	exon	101487608	101487691	1000	+	.	gene_id "MSTRG.209957"; transcript_id "MSTRG.209957.90"; exon_number "3";
chrX	StringTie	exon	101488044	101488099	1000	+	.	gene_id "MSTRG.209957"; transcript_id "MSTRG.209957.90"; exon_number "4";
chrX	StringTie	exon	101488444	101489315	1000	+	.	gene_id "MSTRG.209957"; transcript_id "MSTRG.209957.90"; exon_number "5";
chrX	StringTie	exon	101498145	101499366	1000	+	.	gene_id "MSTRG.209957"; transcript_id "MSTRG.209957.90"; exon_number "6";
chrX	StringTie	exon	101504937	101505355	1000	+	.	gene_id "MSTRG.209957"; transcript_id "MSTRG.209957.90"; exon_number "7";
chrX	StringTie	exon	101509359	101509427	1000	+	.	gene_id "MSTRG.209957"; transcript_id "MSTRG.209957.90"; exon_number "8";
chrX	StringTie	exon	101509590	101509678	1000	+	.	gene_id "MSTRG.209957"; transcript_id "MSTRG.209957.90"; exon_number "9";
chrX	StringTie	exon	101511025	101511055	1000	+	.	gene_id "MSTRG.209957"; transcript_id "MSTRG.209957.90"; exon_number "10";
chrX	StringTie	exon	101524204	101524432	1000	+	.	gene_id "MSTRG.209957"; transcript_id "MSTRG.209957.90"; exon_number "11";
chrX	StringTie	exon	101531644	101532012	1000	+	.	gene_id "MSTRG.209957"; transcript_id "MSTRG.209957.90"; exon_number "12";
chrX	StringTie	exon	101550971	101551024	1000	+	.	gene_id "MSTRG.209957"; transcript_id "MSTRG.209957.90"; exon_number "13";
chrX	StringTie	exon	101551569	101551633	1000	+	.	gene_id "MSTRG.209957"; transcript_id "MSTRG.209957.90"; exon_number "14";
chrX	StringTie	exon	101552809	101554700	1000	+	.	gene_id "MSTRG.209957"; transcript_id "MSTRG.209957.90"; exon_number "15";
chrX	StringTie	transcript	101485038	101536131	1000	+	.	gene_id "MSTRG.209957"; transcript_id "MSTRG.209957.91";
chrX	StringTie	exon	101485038	101485530	1000	+	.	gene_id "MSTRG.209957"; transcript_id "MSTRG.209957.91"; exon_number "1";
chrX	StringTie	exon	101486023	101486092	1000	+	.	gene_id "MSTRG.209957"; transcript_id "MSTRG.209957.91"; exon_number "2";
chrX	StringTie	exon	101487193	101487272	1000	+	.	gene_id "MSTRG.209957"; transcript_id "MSTRG.209957.91"; exon_number "3";
chrX	StringTie	exon	101487608	101487691	1000	+	.	gene_id "MSTRG.209957"; transcript_id "MSTRG.209957.91"; exon_number "4";
chrX	StringTie	exon	101488044	101488099	1000	+	.	gene_id "MSTRG.209957"; transcript_id "MSTRG.209957.91"; exon_number "5";
chrX	StringTie	exon	101488444	101489315	1000	+	.	gene_id "MSTRG.209957"; transcript_id "MSTRG.209957.91"; exon_number "6";
chrX	StringTie	exon	101498145	101499366	1000	+	.	gene_id "MSTRG.209957"; transcript_id "MSTRG.209957.91"; exon_number "7";
chrX	StringTie	exon	101504937	101505355	1000	+	.	gene_id "MSTRG.209957"; transcript_id "MSTRG.209957.91"; exon_number "8";
chrX	StringTie	exon	101509359	101509427	1000	+	.	gene_id "MSTRG.209957"; transcript_id "MSTRG.209957.91"; exon_number "9";
chrX	StringTie	exon	101509590	101509678	1000	+	.	gene_id "MSTRG.209957"; transcript_id "MSTRG.209957.91"; exon_number "10";
chrX	StringTie	exon	101511025	101511055	1000	+	.	gene_id "MSTRG.209957"; transcript_id "MSTRG.209957.91"; exon_number "11";
chrX	StringTie	exon	101531644	101532012	1000	+	.	gene_id "MSTRG.209957"; transcript_id "MSTRG.209957.91"; exon_number "12";
chrX	StringTie	exon	101532212	101536131	1000	+	.	gene_id "MSTRG.209957"; transcript_id "MSTRG.209957.91"; exon_number "13";
chrX	StringTie	transcript	101485048	101555141	1000	+	.	gene_id "MSTRG.209957"; transcript_id "MSTRG.209957.92";
chrX	StringTie	exon	101485048	101485530	1000	+	.	gene_id "MSTRG.209957"; transcript_id "MSTRG.209957.92"; exon_number "1";
chrX	StringTie	exon	101486023	101486092	1000	+	.	gene_id "MSTRG.209957"; transcript_id "MSTRG.209957.92"; exon_number "2";
chrX	StringTie	exon	101487193	101487272	1000	+	.	gene_id "MSTRG.209957"; transcript_id "MSTRG.209957.92"; exon_number "3";
chrX	StringTie	exon	101487608	101487691	1000	+	.	gene_id "MSTRG.209957"; transcript_id "MSTRG.209957.92"; exon_number "4";
chrX	StringTie	exon	101488044	101488099	1000	+	.	gene_id "MSTRG.209957"; transcript_id "MSTRG.209957.92"; exon_number "5";
chrX	StringTie	exon	101488444	101489315	1000	+	.	gene_id "MSTRG.209957"; transcript_id "MSTRG.209957.92"; exon_number "6";
chrX	StringTie	exon	101498145	101499366	1000	+	.	gene_id "MSTRG.209957"; transcript_id "MSTRG.209957.92"; exon_number "7";
chrX	StringTie	exon	101504937	101505355	1000	+	.	gene_id "MSTRG.209957"; transcript_id "MSTRG.209957.92"; exon_number "8";
chrX	StringTie	exon	101509359	101509427	1000	+	.	gene_id "MSTRG.209957"; transcript_id "MSTRG.209957.92"; exon_number "9";
chrX	StringTie	exon	101509590	101509678	1000	+	.	gene_id "MSTRG.209957"; transcript_id "MSTRG.209957.92"; exon_number "10";
chrX	StringTie	exon	101511025	101511055	1000	+	.	gene_id "MSTRG.209957"; transcript_id "MSTRG.209957.92"; exon_number "11";
chrX	StringTie	exon	101524204	101524432	1000	+	.	gene_id "MSTRG.209957"; transcript_id "MSTRG.209957.92"; exon_number "12";
chrX	StringTie	exon	101531644	101532012	1000	+	.	gene_id "MSTRG.209957"; transcript_id "MSTRG.209957.92"; exon_number "13";
chrX	StringTie	exon	101550971	101551024	1000	+	.	gene_id "MSTRG.209957"; transcript_id "MSTRG.209957.92"; exon_number "14";
chrX	StringTie	exon	101551569	101551633	1000	+	.	gene_id "MSTRG.209957"; transcript_id "MSTRG.209957.92"; exon_number "15";
chrX	StringTie	exon	101552809	101555141	1000	+	.	gene_id "MSTRG.209957"; transcript_id "MSTRG.209957.92"; exon_number "16";
chrX	StringTie	transcript	101485072	101554821	1000	+	.	gene_id "MSTRG.209957"; transcript_id "MSTRG.209957.93";
chrX	StringTie	exon	101485072	101485530	1000	+	.	gene_id "MSTRG.209957"; transcript_id "MSTRG.209957.93"; exon_number "1";
chrX	StringTie	exon	101486023	101486092	1000	+	.	gene_id "MSTRG.209957"; transcript_id "MSTRG.209957.93"; exon_number "2";
chrX	StringTie	exon	101487193	101487272	1000	+	.	gene_id "MSTRG.209957"; transcript_id "MSTRG.209957.93"; exon_number "3";
chrX	StringTie	exon	101487608	101487691	1000	+	.	gene_id "MSTRG.209957"; transcript_id "MSTRG.209957.93"; exon_number "4";
chrX	StringTie	exon	101488044	101488099	1000	+	.	gene_id "MSTRG.209957"; transcript_id "MSTRG.209957.93"; exon_number "5";
chrX	StringTie	exon	101488444	101489315	1000	+	.	gene_id "MSTRG.209957"; transcript_id "MSTRG.209957.93"; exon_number "6";
chrX	StringTie	exon	101498145	101498331	1000	+	.	gene_id "MSTRG.209957"; transcript_id "MSTRG.209957.93"; exon_number "7";
chrX	StringTie	exon	101499203	101499366	1000	+	.	gene_id "MSTRG.209957"; transcript_id "MSTRG.209957.93"; exon_number "8";
chrX	StringTie	exon	101504937	101505355	1000	+	.	gene_id "MSTRG.209957"; transcript_id "MSTRG.209957.93"; exon_number "9";
chrX	StringTie	exon	101509359	101509427	1000	+	.	gene_id "MSTRG.209957"; transcript_id "MSTRG.209957.93"; exon_number "10";
chrX	StringTie	exon	101509590	101509678	1000	+	.	gene_id "MSTRG.209957"; transcript_id "MSTRG.209957.93"; exon_number "11";
chrX	StringTie	exon	101511025	101511055	1000	+	.	gene_id "MSTRG.209957"; transcript_id "MSTRG.209957.93"; exon_number "12";
chrX	StringTie	exon	101524204	101524432	1000	+	.	gene_id "MSTRG.209957"; transcript_id "MSTRG.209957.93"; exon_number "13";
chrX	StringTie	exon	101531644	101532012	1000	+	.	gene_id "MSTRG.209957"; transcript_id "MSTRG.209957.93"; exon_number "14";
chrX	StringTie	exon	101550971	101551024	1000	+	.	gene_id "MSTRG.209957"; transcript_id "MSTRG.209957.93"; exon_number "15";
chrX	StringTie	exon	101551569	101551633	1000	+	.	gene_id "MSTRG.209957"; transcript_id "MSTRG.209957.93"; exon_number "16";
chrX	StringTie	exon	101552809	101554821	1000	+	.	gene_id "MSTRG.209957"; transcript_id "MSTRG.209957.93"; exon_number "17";
chrX	StringTie	transcript	101485072	101536216	1000	+	.	gene_id "MSTRG.209957"; transcript_id "MSTRG.209957.94";
chrX	StringTie	exon	101485072	101485530	1000	+	.	gene_id "MSTRG.209957"; transcript_id "MSTRG.209957.94"; exon_number "1";
chrX	StringTie	exon	101486023	101486092	1000	+	.	gene_id "MSTRG.209957"; transcript_id "MSTRG.209957.94"; exon_number "2";
chrX	StringTie	exon	101487193	101487272	1000	+	.	gene_id "MSTRG.209957"; transcript_id "MSTRG.209957.94"; exon_number "3";
chrX	StringTie	exon	101487608	101487691	1000	+	.	gene_id "MSTRG.209957"; transcript_id "MSTRG.209957.94"; exon_number "4";
chrX	StringTie	exon	101488044	101488099	1000	+	.	gene_id "MSTRG.209957"; transcript_id "MSTRG.209957.94"; exon_number "5";
chrX	StringTie	exon	101498145	101498331	1000	+	.	gene_id "MSTRG.209957"; transcript_id "MSTRG.209957.94"; exon_number "6";
chrX	StringTie	exon	101499203	101499366	1000	+	.	gene_id "MSTRG.209957"; transcript_id "MSTRG.209957.94"; exon_number "7";
chrX	StringTie	exon	101504937	101505355	1000	+	.	gene_id "MSTRG.209957"; transcript_id "MSTRG.209957.94"; exon_number "8";
chrX	StringTie	exon	101509359	101509427	1000	+	.	gene_id "MSTRG.209957"; transcript_id "MSTRG.209957.94"; exon_number "9";
chrX	StringTie	exon	101509590	101509678	1000	+	.	gene_id "MSTRG.209957"; transcript_id "MSTRG.209957.94"; exon_number "10";
chrX	StringTie	exon	101511025	101511055	1000	+	.	gene_id "MSTRG.209957"; transcript_id "MSTRG.209957.94"; exon_number "11";
chrX	StringTie	exon	101531644	101532012	1000	+	.	gene_id "MSTRG.209957"; transcript_id "MSTRG.209957.94"; exon_number "12";
chrX	StringTie	exon	101533084	101536216	1000	+	.	gene_id "MSTRG.209957"; transcript_id "MSTRG.209957.94"; exon_number "13";
chrX	StringTie	transcript	101485098	101495801	1000	+	.	gene_id "MSTRG.209957"; transcript_id "MSTRG.209957.95";
chrX	StringTie	exon	101485098	101485530	1000	+	.	gene_id "MSTRG.209957"; transcript_id "MSTRG.209957.95"; exon_number "1";
chrX	StringTie	exon	101486023	101486092	1000	+	.	gene_id "MSTRG.209957"; transcript_id "MSTRG.209957.95"; exon_number "2";
chrX	StringTie	exon	101487193	101487272	1000	+	.	gene_id "MSTRG.209957"; transcript_id "MSTRG.209957.95"; exon_number "3";
chrX	StringTie	exon	101487608	101487691	1000	+	.	gene_id "MSTRG.209957"; transcript_id "MSTRG.209957.95"; exon_number "4";
chrX	StringTie	exon	101488044	101488099	1000	+	.	gene_id "MSTRG.209957"; transcript_id "MSTRG.209957.95"; exon_number "5";
chrX	StringTie	exon	101488444	101492147	1000	+	.	gene_id "MSTRG.209957"; transcript_id "MSTRG.209957.95"; exon_number "6";
chrX	StringTie	exon	101492208	101495801	1000	+	.	gene_id "MSTRG.209957"; transcript_id "MSTRG.209957.95"; exon_number "7";
chrX	StringTie	transcript	101485098	101535985	1000	+	.	gene_id "MSTRG.209957"; transcript_id "MSTRG.209957.96";
chrX	StringTie	exon	101485098	101485530	1000	+	.	gene_id "MSTRG.209957"; transcript_id "MSTRG.209957.96"; exon_number "1";
chrX	StringTie	exon	101486026	101486092	1000	+	.	gene_id "MSTRG.209957"; transcript_id "MSTRG.209957.96"; exon_number "2";
chrX	StringTie	exon	101487193	101487272	1000	+	.	gene_id "MSTRG.209957"; transcript_id "MSTRG.209957.96"; exon_number "3";
chrX	StringTie	exon	101487608	101487691	1000	+	.	gene_id "MSTRG.209957"; transcript_id "MSTRG.209957.96"; exon_number "4";
chrX	StringTie	exon	101488008	101488099	1000	+	.	gene_id "MSTRG.209957"; transcript_id "MSTRG.209957.96"; exon_number "5";
chrX	StringTie	exon	101488444	101489315	1000	+	.	gene_id "MSTRG.209957"; transcript_id "MSTRG.209957.96"; exon_number "6";
chrX	StringTie	exon	101498145	101499366	1000	+	.	gene_id "MSTRG.209957"; transcript_id "MSTRG.209957.96"; exon_number "7";
chrX	StringTie	exon	101504937	101505355	1000	+	.	gene_id "MSTRG.209957"; transcript_id "MSTRG.209957.96"; exon_number "8";
chrX	StringTie	exon	101509359	101509427	1000	+	.	gene_id "MSTRG.209957"; transcript_id "MSTRG.209957.96"; exon_number "9";
chrX	StringTie	exon	101509590	101509678	1000	+	.	gene_id "MSTRG.209957"; transcript_id "MSTRG.209957.96"; exon_number "10";
chrX	StringTie	exon	101511025	101511055	1000	+	.	gene_id "MSTRG.209957"; transcript_id "MSTRG.209957.96"; exon_number "11";
chrX	StringTie	exon	101524204	101524432	1000	+	.	gene_id "MSTRG.209957"; transcript_id "MSTRG.209957.96"; exon_number "12";
chrX	StringTie	exon	101531644	101532012	1000	+	.	gene_id "MSTRG.209957"; transcript_id "MSTRG.209957.96"; exon_number "13";
chrX	StringTie	exon	101533084	101535985	1000	+	.	gene_id "MSTRG.209957"; transcript_id "MSTRG.209957.96"; exon_number "14";
chrX	StringTie	transcript	101485111	101554843	1000	+	.	gene_id "MSTRG.209957"; transcript_id "MSTRG.209957.97";
chrX	StringTie	exon	101485111	101485530	1000	+	.	gene_id "MSTRG.209957"; transcript_id "MSTRG.209957.97"; exon_number "1";
chrX	StringTie	exon	101486023	101486092	1000	+	.	gene_id "MSTRG.209957"; transcript_id "MSTRG.209957.97"; exon_number "2";
chrX	StringTie	exon	101487193	101487272	1000	+	.	gene_id "MSTRG.209957"; transcript_id "MSTRG.209957.97"; exon_number "3";
chrX	StringTie	exon	101487608	101487691	1000	+	.	gene_id "MSTRG.209957"; transcript_id "MSTRG.209957.97"; exon_number "4";
chrX	StringTie	exon	101488044	101488099	1000	+	.	gene_id "MSTRG.209957"; transcript_id "MSTRG.209957.97"; exon_number "5";
chrX	StringTie	exon	101498145	101499366	1000	+	.	gene_id "MSTRG.209957"; transcript_id "MSTRG.209957.97"; exon_number "6";
chrX	StringTie	exon	101504937	101505355	1000	+	.	gene_id "MSTRG.209957"; transcript_id "MSTRG.209957.97"; exon_number "7";
chrX	StringTie	exon	101509359	101509427	1000	+	.	gene_id "MSTRG.209957"; transcript_id "MSTRG.209957.97"; exon_number "8";
chrX	StringTie	exon	101509590	101509678	1000	+	.	gene_id "MSTRG.209957"; transcript_id "MSTRG.209957.97"; exon_number "9";
chrX	StringTie	exon	101511025	101511055	1000	+	.	gene_id "MSTRG.209957"; transcript_id "MSTRG.209957.97"; exon_number "10";
chrX	StringTie	exon	101524204	101524432	1000	+	.	gene_id "MSTRG.209957"; transcript_id "MSTRG.209957.97"; exon_number "11";
chrX	StringTie	exon	101531644	101532012	1000	+	.	gene_id "MSTRG.209957"; transcript_id "MSTRG.209957.97"; exon_number "12";
chrX	StringTie	exon	101550971	101551024	1000	+	.	gene_id "MSTRG.209957"; transcript_id "MSTRG.209957.97"; exon_number "13";
chrX	StringTie	exon	101551569	101551633	1000	+	.	gene_id "MSTRG.209957"; transcript_id "MSTRG.209957.97"; exon_number "14";
chrX	StringTie	exon	101552809	101554843	1000	+	.	gene_id "MSTRG.209957"; transcript_id "MSTRG.209957.97"; exon_number "15";
chrX	StringTie	transcript	101485117	101536132	1000	+	.	gene_id "MSTRG.209957"; transcript_id "MSTRG.209957.98";
chrX	StringTie	exon	101485117	101485530	1000	+	.	gene_id "MSTRG.209957"; transcript_id "MSTRG.209957.98"; exon_number "1";
chrX	StringTie	exon	101486026	101486092	1000	+	.	gene_id "MSTRG.209957"; transcript_id "MSTRG.209957.98"; exon_number "2";
chrX	StringTie	exon	101487193	101487272	1000	+	.	gene_id "MSTRG.209957"; transcript_id "MSTRG.209957.98"; exon_number "3";
chrX	StringTie	exon	101487608	101487691	1000	+	.	gene_id "MSTRG.209957"; transcript_id "MSTRG.209957.98"; exon_number "4";
chrX	StringTie	exon	101488044	101488099	1000	+	.	gene_id "MSTRG.209957"; transcript_id "MSTRG.209957.98"; exon_number "5";
chrX	StringTie	exon	101488444	101489315	1000	+	.	gene_id "MSTRG.209957"; transcript_id "MSTRG.209957.98"; exon_number "6";
chrX	StringTie	exon	101498145	101499366	1000	+	.	gene_id "MSTRG.209957"; transcript_id "MSTRG.209957.98"; exon_number "7";
chrX	StringTie	exon	101504937	101505355	1000	+	.	gene_id "MSTRG.209957"; transcript_id "MSTRG.209957.98"; exon_number "8";
chrX	StringTie	exon	101509359	101509427	1000	+	.	gene_id "MSTRG.209957"; transcript_id "MSTRG.209957.98"; exon_number "9";
chrX	StringTie	exon	101509590	101509678	1000	+	.	gene_id "MSTRG.209957"; transcript_id "MSTRG.209957.98"; exon_number "10";
chrX	StringTie	exon	101531644	101532012	1000	+	.	gene_id "MSTRG.209957"; transcript_id "MSTRG.209957.98"; exon_number "11";
chrX	StringTie	exon	101533084	101536132	1000	+	.	gene_id "MSTRG.209957"; transcript_id "MSTRG.209957.98"; exon_number "12";
chrX	StringTie	transcript	101485124	101535983	1000	+	.	gene_id "MSTRG.209957"; transcript_id "MSTRG.209957.99";
chrX	StringTie	exon	101485124	101485530	1000	+	.	gene_id "MSTRG.209957"; transcript_id "MSTRG.209957.99"; exon_number "1";
chrX	StringTie	exon	101486023	101486098	1000	+	.	gene_id "MSTRG.209957"; transcript_id "MSTRG.209957.99"; exon_number "2";
chrX	StringTie	exon	101487193	101487272	1000	+	.	gene_id "MSTRG.209957"; transcript_id "MSTRG.209957.99"; exon_number "3";
chrX	StringTie	exon	101487608	101487691	1000	+	.	gene_id "MSTRG.209957"; transcript_id "MSTRG.209957.99"; exon_number "4";
chrX	StringTie	exon	101488044	101488099	1000	+	.	gene_id "MSTRG.209957"; transcript_id "MSTRG.209957.99"; exon_number "5";
chrX	StringTie	exon	101488444	101489315	1000	+	.	gene_id "MSTRG.209957"; transcript_id "MSTRG.209957.99"; exon_number "6";
chrX	StringTie	exon	101498145	101499366	1000	+	.	gene_id "MSTRG.209957"; transcript_id "MSTRG.209957.99"; exon_number "7";
chrX	StringTie	exon	101504937	101505355	1000	+	.	gene_id "MSTRG.209957"; transcript_id "MSTRG.209957.99"; exon_number "8";
chrX	StringTie	exon	101509359	101509427	1000	+	.	gene_id "MSTRG.209957"; transcript_id "MSTRG.209957.99"; exon_number "9";
chrX	StringTie	exon	101509590	101509678	1000	+	.	gene_id "MSTRG.209957"; transcript_id "MSTRG.209957.99"; exon_number "10";
chrX	StringTie	exon	101511025	101511055	1000	+	.	gene_id "MSTRG.209957"; transcript_id "MSTRG.209957.99"; exon_number "11";
chrX	StringTie	exon	101524204	101524432	1000	+	.	gene_id "MSTRG.209957"; transcript_id "MSTRG.209957.99"; exon_number "12";
chrX	StringTie	exon	101531644	101532012	1000	+	.	gene_id "MSTRG.209957"; transcript_id "MSTRG.209957.99"; exon_number "13";
chrX	StringTie	exon	101533084	101535983	1000	+	.	gene_id "MSTRG.209957"; transcript_id "MSTRG.209957.99"; exon_number "14";
chrX	StringTie	transcript	101419996	101423165	1000	-	.	gene_id "MSTRG.209958"; transcript_id "MSTRG.209958.1";
chrX	StringTie	exon	101419996	101420910	1000	-	.	gene_id "MSTRG.209958"; transcript_id "MSTRG.209958.1"; exon_number "1";
chrX	StringTie	exon	101422311	101423165	1000	-	.	gene_id "MSTRG.209958"; transcript_id "MSTRG.209958.1"; exon_number "2";
chrX	StringTie	transcript	101443707	101444103	1000	-	.	gene_id "MSTRG.209959"; transcript_id "ENST00000414193"; gene_name "RP1-164F3.8"; ref_gene_id "ENSG00000234557";
chrX	StringTie	exon	101443707	101444103	1000	-	.	gene_id "MSTRG.209959"; transcript_id "ENST00000414193"; exon_number "1"; gene_name "RP1-164F3.8"; ref_gene_id "ENSG00000234557";
chr10	StringTie	transcript	38845398	38845648	1000	+	.	gene_id "MSTRG.20996"; transcript_id "MSTRG.20996.1";
chr10	StringTie	exon	38845398	38845648	1000	+	.	gene_id "MSTRG.20996"; transcript_id "MSTRG.20996.1"; exon_number "1";
chrX	StringTie	transcript	101537485	101539276	1000	-	.	gene_id "MSTRG.209960"; transcript_id "ENST00000392722"; gene_name "RP3-514P16.1"; ref_gene_id "ENSG00000237682";
chrX	StringTie	exon	101537485	101539276	1000	-	.	gene_id "MSTRG.209960"; transcript_id "ENST00000392722"; exon_number "1"; gene_name "RP3-514P16.1"; ref_gene_id "ENSG00000237682";
chrX	StringTie	transcript	101578459	101579138	1000	.	.	gene_id "MSTRG.209961"; transcript_id "MSTRG.209961.1";
chrX	StringTie	exon	101578459	101579138	1000	.	.	gene_id "MSTRG.209961"; transcript_id "MSTRG.209961.1"; exon_number "1";
chrX	StringTie	transcript	101580489	101580704	1000	.	.	gene_id "MSTRG.209962"; transcript_id "MSTRG.209962.1";
chrX	StringTie	exon	101580489	101580704	1000	.	.	gene_id "MSTRG.209962"; transcript_id "MSTRG.209962.1"; exon_number "1";
chrX	StringTie	transcript	101581243	101581819	1000	.	.	gene_id "MSTRG.209963"; transcript_id "MSTRG.209963.1";
chrX	StringTie	exon	101581243	101581819	1000	.	.	gene_id "MSTRG.209963"; transcript_id "MSTRG.209963.1"; exon_number "1";
chrX	StringTie	transcript	101583786	101584076	1000	.	.	gene_id "MSTRG.209964"; transcript_id "MSTRG.209964.1";
chrX	StringTie	exon	101583786	101584076	1000	.	.	gene_id "MSTRG.209964"; transcript_id "MSTRG.209964.1"; exon_number "1";
chrX	StringTie	transcript	101592119	101592781	1000	.	.	gene_id "MSTRG.209965"; transcript_id "MSTRG.209965.1";
chrX	StringTie	exon	101592119	101592781	1000	.	.	gene_id "MSTRG.209965"; transcript_id "MSTRG.209965.1"; exon_number "1";
chrX	StringTie	transcript	101593116	101593667	1000	.	.	gene_id "MSTRG.209966"; transcript_id "MSTRG.209966.1";
chrX	StringTie	exon	101593116	101593667	1000	.	.	gene_id "MSTRG.209966"; transcript_id "MSTRG.209966.1"; exon_number "1";
chrX	StringTie	transcript	101597510	101598071	1000	+	.	gene_id "MSTRG.209967"; transcript_id "ENST00000372828"; gene_name "ARMCX7P"; ref_gene_id "ENSG00000204072";
chrX	StringTie	exon	101597510	101598071	1000	+	.	gene_id "MSTRG.209967"; transcript_id "ENST00000372828"; exon_number "1"; gene_name "ARMCX7P"; ref_gene_id "ENSG00000204072";
chrX	StringTie	transcript	101598017	101598671	1000	+	.	gene_id "MSTRG.209967"; transcript_id "ENST00000602449"; gene_name "ARMCX7P"; ref_gene_id "ENSG00000204072";
chrX	StringTie	exon	101598017	101598671	1000	+	.	gene_id "MSTRG.209967"; transcript_id "ENST00000602449"; exon_number "1"; gene_name "ARMCX7P"; ref_gene_id "ENSG00000204072";
chrX	StringTie	transcript	101594175	101612783	1000	+	.	gene_id "MSTRG.209967"; transcript_id "MSTRG.209967.1";
chrX	StringTie	exon	101594175	101598237	1000	+	.	gene_id "MSTRG.209967"; transcript_id "MSTRG.209967.1"; exon_number "1";
chrX	StringTie	exon	101598322	101599020	1000	+	.	gene_id "MSTRG.209967"; transcript_id "MSTRG.209967.1"; exon_number "2";
chrX	StringTie	exon	101610665	101612783	1000	+	.	gene_id "MSTRG.209967"; transcript_id "MSTRG.209967.1"; exon_number "3";
chrX	StringTie	transcript	101615125	101615591	1000	+	.	gene_id "MSTRG.209967"; transcript_id "MSTRG.209967.10";
chrX	StringTie	exon	101615125	101615297	1000	+	.	gene_id "MSTRG.209967"; transcript_id "MSTRG.209967.10"; exon_number "1";
chrX	StringTie	exon	101615382	101615591	1000	+	.	gene_id "MSTRG.209967"; transcript_id "MSTRG.209967.10"; exon_number "2";
chrX	StringTie	transcript	101615167	101615795	1000	+	.	gene_id "MSTRG.209967"; transcript_id "MSTRG.209967.11";
chrX	StringTie	exon	101615167	101615194	1000	+	.	gene_id "MSTRG.209967"; transcript_id "MSTRG.209967.11"; exon_number "1";
chrX	StringTie	exon	101615368	101615626	1000	+	.	gene_id "MSTRG.209967"; transcript_id "MSTRG.209967.11"; exon_number "2";
chrX	StringTie	exon	101615660	101615795	1000	+	.	gene_id "MSTRG.209967"; transcript_id "MSTRG.209967.11"; exon_number "3";
chrX	StringTie	transcript	101615253	101615597	1000	+	.	gene_id "MSTRG.209967"; transcript_id "MSTRG.209967.12";
chrX	StringTie	exon	101615253	101615441	1000	+	.	gene_id "MSTRG.209967"; transcript_id "MSTRG.209967.12"; exon_number "1";
chrX	StringTie	exon	101615475	101615597	1000	+	.	gene_id "MSTRG.209967"; transcript_id "MSTRG.209967.12"; exon_number "2";
chrX	StringTie	transcript	101594604	101612569	1000	+	.	gene_id "MSTRG.209967"; transcript_id "MSTRG.209967.2";
chrX	StringTie	exon	101594604	101599020	1000	+	.	gene_id "MSTRG.209967"; transcript_id "MSTRG.209967.2"; exon_number "1";
chrX	StringTie	exon	101610665	101612569	1000	+	.	gene_id "MSTRG.209967"; transcript_id "MSTRG.209967.2"; exon_number "2";
chrX	StringTie	transcript	101596828	101615962	1000	+	.	gene_id "MSTRG.209967"; transcript_id "MSTRG.209967.3";
chrX	StringTie	exon	101596828	101598237	1000	+	.	gene_id "MSTRG.209967"; transcript_id "MSTRG.209967.3"; exon_number "1";
chrX	StringTie	exon	101598322	101598616	1000	+	.	gene_id "MSTRG.209967"; transcript_id "MSTRG.209967.3"; exon_number "2";
chrX	StringTie	exon	101615165	101615569	1000	+	.	gene_id "MSTRG.209967"; transcript_id "MSTRG.209967.3"; exon_number "3";
chrX	StringTie	exon	101615729	101615962	1000	+	.	gene_id "MSTRG.209967"; transcript_id "MSTRG.209967.3"; exon_number "4";
chrX	StringTie	transcript	101597510	101615880	1000	+	.	gene_id "MSTRG.209967"; transcript_id "MSTRG.209967.4";
chrX	StringTie	exon	101597510	101598647	1000	+	.	gene_id "MSTRG.209967"; transcript_id "MSTRG.209967.4"; exon_number "1";
chrX	StringTie	exon	101615208	101615880	1000	+	.	gene_id "MSTRG.209967"; transcript_id "MSTRG.209967.4"; exon_number "2";
chrX	StringTie	transcript	101597510	101615755	1000	+	.	gene_id "MSTRG.209967"; transcript_id "MSTRG.209967.5";
chrX	StringTie	exon	101597510	101598237	1000	+	.	gene_id "MSTRG.209967"; transcript_id "MSTRG.209967.5"; exon_number "1";
chrX	StringTie	exon	101598322	101598568	1000	+	.	gene_id "MSTRG.209967"; transcript_id "MSTRG.209967.5"; exon_number "2";
chrX	StringTie	exon	101615211	101615352	1000	+	.	gene_id "MSTRG.209967"; transcript_id "MSTRG.209967.5"; exon_number "3";
chrX	StringTie	exon	101615382	101615755	1000	+	.	gene_id "MSTRG.209967"; transcript_id "MSTRG.209967.5"; exon_number "4";
chrX	StringTie	transcript	101597544	101615815	1000	+	.	gene_id "MSTRG.209967"; transcript_id "MSTRG.209967.7";
chrX	StringTie	exon	101597544	101598616	1000	+	.	gene_id "MSTRG.209967"; transcript_id "MSTRG.209967.7"; exon_number "1";
chrX	StringTie	exon	101615165	101615304	1000	+	.	gene_id "MSTRG.209967"; transcript_id "MSTRG.209967.7"; exon_number "2";
chrX	StringTie	exon	101615458	101615569	1000	+	.	gene_id "MSTRG.209967"; transcript_id "MSTRG.209967.7"; exon_number "3";
chrX	StringTie	exon	101615674	101615815	1000	+	.	gene_id "MSTRG.209967"; transcript_id "MSTRG.209967.7"; exon_number "4";
chrX	StringTie	transcript	101600842	101611234	1000	+	.	gene_id "MSTRG.209967"; transcript_id "MSTRG.209967.9";
chrX	StringTie	exon	101600842	101601177	1000	+	.	gene_id "MSTRG.209967"; transcript_id "MSTRG.209967.9"; exon_number "1";
chrX	StringTie	exon	101610665	101611234	1000	+	.	gene_id "MSTRG.209967"; transcript_id "MSTRG.209967.9"; exon_number "2";
chrX	StringTie	transcript	101615120	101618001	1000	-	.	gene_id "MSTRG.209968"; transcript_id "ENST00000361910"; gene_name "ARMCX6"; ref_gene_id "ENSG00000198960";
chrX	StringTie	exon	101615120	101616766	1000	-	.	gene_id "MSTRG.209968"; transcript_id "ENST00000361910"; exon_number "1"; gene_name "ARMCX6"; ref_gene_id "ENSG00000198960";
chrX	StringTie	exon	101617503	101617584	1000	-	.	gene_id "MSTRG.209968"; transcript_id "ENST00000361910"; exon_number "2"; gene_name "ARMCX6"; ref_gene_id "ENSG00000198960";
chrX	StringTie	exon	101617885	101618001	1000	-	.	gene_id "MSTRG.209968"; transcript_id "ENST00000361910"; exon_number "3"; gene_name "ARMCX6"; ref_gene_id "ENSG00000198960";
chrX	StringTie	transcript	101622983	101624164	1000	-	.	gene_id "MSTRG.209968"; transcript_id "ENST00000454228"; gene_name "ARMCX3-AS1"; ref_gene_id "ENSG00000228275";
chrX	StringTie	exon	101622983	101623435	1000	-	.	gene_id "MSTRG.209968"; transcript_id "ENST00000454228"; exon_number "1"; gene_name "ARMCX3-AS1"; ref_gene_id "ENSG00000228275";
chrX	StringTie	exon	101624128	101624164	1000	-	.	gene_id "MSTRG.209968"; transcript_id "ENST00000454228"; exon_number "2"; gene_name "ARMCX3-AS1"; ref_gene_id "ENSG00000228275";
chrX	StringTie	transcript	101615513	101617913	1000	-	.	gene_id "MSTRG.209968"; transcript_id "ENST00000462302"; gene_name "ARMCX6"; ref_gene_id "ENSG00000198960";
chrX	StringTie	exon	101615513	101615760	1000	-	.	gene_id "MSTRG.209968"; transcript_id "ENST00000462302"; exon_number "1"; gene_name "ARMCX6"; ref_gene_id "ENSG00000198960";
chrX	StringTie	exon	101616672	101616766	1000	-	.	gene_id "MSTRG.209968"; transcript_id "ENST00000462302"; exon_number "2"; gene_name "ARMCX6"; ref_gene_id "ENSG00000198960";
chrX	StringTie	exon	101617283	101617370	1000	-	.	gene_id "MSTRG.209968"; transcript_id "ENST00000462302"; exon_number "3"; gene_name "ARMCX6"; ref_gene_id "ENSG00000198960";
chrX	StringTie	exon	101617503	101617584	1000	-	.	gene_id "MSTRG.209968"; transcript_id "ENST00000462302"; exon_number "4"; gene_name "ARMCX6"; ref_gene_id "ENSG00000198960";
chrX	StringTie	exon	101617885	101617913	1000	-	.	gene_id "MSTRG.209968"; transcript_id "ENST00000462302"; exon_number "5"; gene_name "ARMCX6"; ref_gene_id "ENSG00000198960";
chrX	StringTie	transcript	101616213	101618000	1000	-	.	gene_id "MSTRG.209968"; transcript_id "ENST00000467089"; gene_name "ARMCX6"; ref_gene_id "ENSG00000198960";
chrX	StringTie	exon	101616213	101616766	1000	-	.	gene_id "MSTRG.209968"; transcript_id "ENST00000467089"; exon_number "1"; gene_name "ARMCX6"; ref_gene_id "ENSG00000198960";
chrX	StringTie	exon	101617885	101618000	1000	-	.	gene_id "MSTRG.209968"; transcript_id "ENST00000467089"; exon_number "2"; gene_name "ARMCX6"; ref_gene_id "ENSG00000198960";
chrX	StringTie	transcript	101616862	101617914	1000	-	.	gene_id "MSTRG.209968"; transcript_id "ENST00000494624"; gene_name "ARMCX6"; ref_gene_id "ENSG00000198960";
chrX	StringTie	exon	101616862	101617584	1000	-	.	gene_id "MSTRG.209968"; transcript_id "ENST00000494624"; exon_number "1"; gene_name "ARMCX6"; ref_gene_id "ENSG00000198960";
chrX	StringTie	exon	101617885	101617914	1000	-	.	gene_id "MSTRG.209968"; transcript_id "ENST00000494624"; exon_number "2"; gene_name "ARMCX6"; ref_gene_id "ENSG00000198960";
chrX	StringTie	transcript	101616396	101617976	1000	-	.	gene_id "MSTRG.209968"; transcript_id "ENST00000495964"; gene_name "ARMCX6"; ref_gene_id "ENSG00000198960";
chrX	StringTie	exon	101616396	101616766	1000	-	.	gene_id "MSTRG.209968"; transcript_id "ENST00000495964"; exon_number "1"; gene_name "ARMCX6"; ref_gene_id "ENSG00000198960";
chrX	StringTie	exon	101617292	101617370	1000	-	.	gene_id "MSTRG.209968"; transcript_id "ENST00000495964"; exon_number "2"; gene_name "ARMCX6"; ref_gene_id "ENSG00000198960";
chrX	StringTie	exon	101617503	101617584	1000	-	.	gene_id "MSTRG.209968"; transcript_id "ENST00000495964"; exon_number "3"; gene_name "ARMCX6"; ref_gene_id "ENSG00000198960";
chrX	StringTie	exon	101617885	101617976	1000	-	.	gene_id "MSTRG.209968"; transcript_id "ENST00000495964"; exon_number "4"; gene_name "ARMCX6"; ref_gene_id "ENSG00000198960";
chrX	StringTie	transcript	101615118	101617910	1000	-	.	gene_id "MSTRG.209968"; transcript_id "ENST00000497931"; gene_name "ARMCX6"; ref_gene_id "ENSG00000198960";
chrX	StringTie	exon	101615118	101615760	1000	-	.	gene_id "MSTRG.209968"; transcript_id "ENST00000497931"; exon_number "1"; gene_name "ARMCX6"; ref_gene_id "ENSG00000198960";
chrX	StringTie	exon	101616672	101616766	1000	-	.	gene_id "MSTRG.209968"; transcript_id "ENST00000497931"; exon_number "2"; gene_name "ARMCX6"; ref_gene_id "ENSG00000198960";
chrX	StringTie	exon	101617503	101617584	1000	-	.	gene_id "MSTRG.209968"; transcript_id "ENST00000497931"; exon_number "3"; gene_name "ARMCX6"; ref_gene_id "ENSG00000198960";
chrX	StringTie	exon	101617885	101617910	1000	-	.	gene_id "MSTRG.209968"; transcript_id "ENST00000497931"; exon_number "4"; gene_name "ARMCX6"; ref_gene_id "ENSG00000198960";
chrX	StringTie	transcript	101615126	101618001	1000	-	.	gene_id "MSTRG.209968"; transcript_id "ENST00000538627"; gene_name "ARMCX6"; ref_gene_id "ENSG00000198960";
chrX	StringTie	exon	101615126	101616766	1000	-	.	gene_id "MSTRG.209968"; transcript_id "ENST00000538627"; exon_number "1"; gene_name "ARMCX6"; ref_gene_id "ENSG00000198960";
chrX	StringTie	exon	101617885	101618001	1000	-	.	gene_id "MSTRG.209968"; transcript_id "ENST00000538627"; exon_number "2"; gene_name "ARMCX6"; ref_gene_id "ENSG00000198960";
chrX	StringTie	transcript	101615126	101618001	1000	-	.	gene_id "MSTRG.209968"; transcript_id "ENST00000539247"; gene_name "ARMCX6"; ref_gene_id "ENSG00000198960";
chrX	StringTie	exon	101615126	101616766	1000	-	.	gene_id "MSTRG.209968"; transcript_id "ENST00000539247"; exon_number "1"; gene_name "ARMCX6"; ref_gene_id "ENSG00000198960";
chrX	StringTie	exon	101617283	101617370	1000	-	.	gene_id "MSTRG.209968"; transcript_id "ENST00000539247"; exon_number "2"; gene_name "ARMCX6"; ref_gene_id "ENSG00000198960";
chrX	StringTie	exon	101617503	101617584	1000	-	.	gene_id "MSTRG.209968"; transcript_id "ENST00000539247"; exon_number "3"; gene_name "ARMCX6"; ref_gene_id "ENSG00000198960";
chrX	StringTie	exon	101617885	101618001	1000	-	.	gene_id "MSTRG.209968"; transcript_id "ENST00000539247"; exon_number "4"; gene_name "ARMCX6"; ref_gene_id "ENSG00000198960";
chrX	StringTie	transcript	101597974	101598627	1000	-	.	gene_id "MSTRG.209968"; transcript_id "MSTRG.209968.1";
chrX	StringTie	exon	101597974	101598115	1000	-	.	gene_id "MSTRG.209968"; transcript_id "MSTRG.209968.1"; exon_number "1";
chrX	StringTie	exon	101598181	101598352	1000	-	.	gene_id "MSTRG.209968"; transcript_id "MSTRG.209968.1"; exon_number "2";
chrX	StringTie	exon	101598595	101598627	1000	-	.	gene_id "MSTRG.209968"; transcript_id "MSTRG.209968.1"; exon_number "3";
chrX	StringTie	transcript	101615115	101617994	1000	-	.	gene_id "MSTRG.209968"; transcript_id "MSTRG.209968.10";
chrX	StringTie	exon	101615115	101615467	1000	-	.	gene_id "MSTRG.209968"; transcript_id "MSTRG.209968.10"; exon_number "1";
chrX	StringTie	exon	101615552	101615760	1000	-	.	gene_id "MSTRG.209968"; transcript_id "MSTRG.209968.10"; exon_number "2";
chrX	StringTie	exon	101616672	101616766	1000	-	.	gene_id "MSTRG.209968"; transcript_id "MSTRG.209968.10"; exon_number "3";
chrX	StringTie	exon	101617503	101617584	1000	-	.	gene_id "MSTRG.209968"; transcript_id "MSTRG.209968.10"; exon_number "4";
chrX	StringTie	exon	101617885	101617994	1000	-	.	gene_id "MSTRG.209968"; transcript_id "MSTRG.209968.10"; exon_number "5";
chrX	StringTie	transcript	101615117	101618096	1000	-	.	gene_id "MSTRG.209968"; transcript_id "MSTRG.209968.11";
chrX	StringTie	exon	101615117	101615760	1000	-	.	gene_id "MSTRG.209968"; transcript_id "MSTRG.209968.11"; exon_number "1";
chrX	StringTie	exon	101616672	101616766	1000	-	.	gene_id "MSTRG.209968"; transcript_id "MSTRG.209968.11"; exon_number "2";
chrX	StringTie	exon	101617503	101617584	1000	-	.	gene_id "MSTRG.209968"; transcript_id "MSTRG.209968.11"; exon_number "3";
chrX	StringTie	exon	101617852	101618096	1000	-	.	gene_id "MSTRG.209968"; transcript_id "MSTRG.209968.11"; exon_number "4";
chrX	StringTie	transcript	101615118	101617999	1000	-	.	gene_id "MSTRG.209968"; transcript_id "MSTRG.209968.12";
chrX	StringTie	exon	101615118	101615467	1000	-	.	gene_id "MSTRG.209968"; transcript_id "MSTRG.209968.12"; exon_number "1";
chrX	StringTie	exon	101616672	101616766	1000	-	.	gene_id "MSTRG.209968"; transcript_id "MSTRG.209968.12"; exon_number "2";
chrX	StringTie	exon	101617283	101617365	1000	-	.	gene_id "MSTRG.209968"; transcript_id "MSTRG.209968.12"; exon_number "3";
chrX	StringTie	exon	101617503	101617584	1000	-	.	gene_id "MSTRG.209968"; transcript_id "MSTRG.209968.12"; exon_number "4";
chrX	StringTie	exon	101617885	101617999	1000	-	.	gene_id "MSTRG.209968"; transcript_id "MSTRG.209968.12"; exon_number "5";
chrX	StringTie	transcript	101615118	101617988	1000	-	.	gene_id "MSTRG.209968"; transcript_id "MSTRG.209968.13";
chrX	StringTie	exon	101615118	101616766	1000	-	.	gene_id "MSTRG.209968"; transcript_id "MSTRG.209968.13"; exon_number "1";
chrX	StringTie	exon	101617491	101617584	1000	-	.	gene_id "MSTRG.209968"; transcript_id "MSTRG.209968.13"; exon_number "2";
chrX	StringTie	exon	101617885	101617988	1000	-	.	gene_id "MSTRG.209968"; transcript_id "MSTRG.209968.13"; exon_number "3";
chrX	StringTie	transcript	101615118	101617998	1000	-	.	gene_id "MSTRG.209968"; transcript_id "MSTRG.209968.14";
chrX	StringTie	exon	101615118	101615467	1000	-	.	gene_id "MSTRG.209968"; transcript_id "MSTRG.209968.14"; exon_number "1";
chrX	StringTie	exon	101616672	101617370	1000	-	.	gene_id "MSTRG.209968"; transcript_id "MSTRG.209968.14"; exon_number "2";
chrX	StringTie	exon	101617503	101617576	1000	-	.	gene_id "MSTRG.209968"; transcript_id "MSTRG.209968.14"; exon_number "3";
chrX	StringTie	exon	101617885	101617998	1000	-	.	gene_id "MSTRG.209968"; transcript_id "MSTRG.209968.14"; exon_number "4";
chrX	StringTie	transcript	101615118	101617993	1000	-	.	gene_id "MSTRG.209968"; transcript_id "MSTRG.209968.15";
chrX	StringTie	exon	101615118	101615760	1000	-	.	gene_id "MSTRG.209968"; transcript_id "MSTRG.209968.15"; exon_number "1";
chrX	StringTie	exon	101616672	101617370	1000	-	.	gene_id "MSTRG.209968"; transcript_id "MSTRG.209968.15"; exon_number "2";
chrX	StringTie	exon	101617503	101617584	1000	-	.	gene_id "MSTRG.209968"; transcript_id "MSTRG.209968.15"; exon_number "3";
chrX	StringTie	exon	101617873	101617993	1000	-	.	gene_id "MSTRG.209968"; transcript_id "MSTRG.209968.15"; exon_number "4";
chrX	StringTie	transcript	101615120	101618000	1000	-	.	gene_id "MSTRG.209968"; transcript_id "MSTRG.209968.17";
chrX	StringTie	exon	101615120	101615760	1000	-	.	gene_id "MSTRG.209968"; transcript_id "MSTRG.209968.17"; exon_number "1";
chrX	StringTie	exon	101616672	101616766	1000	-	.	gene_id "MSTRG.209968"; transcript_id "MSTRG.209968.17"; exon_number "2";
chrX	StringTie	exon	101617885	101618000	1000	-	.	gene_id "MSTRG.209968"; transcript_id "MSTRG.209968.17"; exon_number "3";
chrX	StringTie	transcript	101598026	101618001	1000	-	.	gene_id "MSTRG.209968"; transcript_id "MSTRG.209968.2";
chrX	StringTie	exon	101598026	101598322	1000	-	.	gene_id "MSTRG.209968"; transcript_id "MSTRG.209968.2"; exon_number "1";
chrX	StringTie	exon	101615458	101616766	1000	-	.	gene_id "MSTRG.209968"; transcript_id "MSTRG.209968.2"; exon_number "2";
chrX	StringTie	exon	101617503	101617584	1000	-	.	gene_id "MSTRG.209968"; transcript_id "MSTRG.209968.2"; exon_number "3";
chrX	StringTie	exon	101617885	101618001	1000	-	.	gene_id "MSTRG.209968"; transcript_id "MSTRG.209968.2"; exon_number "4";
chrX	StringTie	transcript	101622751	101625311	1000	-	.	gene_id "MSTRG.209968"; transcript_id "MSTRG.209968.25";
chrX	StringTie	exon	101622751	101622883	1000	-	.	gene_id "MSTRG.209968"; transcript_id "MSTRG.209968.25"; exon_number "1";
chrX	StringTie	exon	101623129	101623222	1000	-	.	gene_id "MSTRG.209968"; transcript_id "MSTRG.209968.25"; exon_number "2";
chrX	StringTie	exon	101624128	101624241	1000	-	.	gene_id "MSTRG.209968"; transcript_id "MSTRG.209968.25"; exon_number "3";
chrX	StringTie	exon	101624390	101624509	1000	-	.	gene_id "MSTRG.209968"; transcript_id "MSTRG.209968.25"; exon_number "4";
chrX	StringTie	exon	101625212	101625311	1000	-	.	gene_id "MSTRG.209968"; transcript_id "MSTRG.209968.25"; exon_number "5";
chrX	StringTie	transcript	101622983	101625477	1000	-	.	gene_id "MSTRG.209968"; transcript_id "MSTRG.209968.26";
chrX	StringTie	exon	101622983	101623435	1000	-	.	gene_id "MSTRG.209968"; transcript_id "MSTRG.209968.26"; exon_number "1";
chrX	StringTie	exon	101624128	101624241	1000	-	.	gene_id "MSTRG.209968"; transcript_id "MSTRG.209968.26"; exon_number "2";
chrX	StringTie	exon	101624390	101624509	1000	-	.	gene_id "MSTRG.209968"; transcript_id "MSTRG.209968.26"; exon_number "3";
chrX	StringTie	exon	101625212	101625477	1000	-	.	gene_id "MSTRG.209968"; transcript_id "MSTRG.209968.26"; exon_number "4";
chrX	StringTie	transcript	101623802	101624464	1000	-	.	gene_id "MSTRG.209968"; transcript_id "MSTRG.209968.28";
chrX	StringTie	exon	101623802	101623818	1000	-	.	gene_id "MSTRG.209968"; transcript_id "MSTRG.209968.28"; exon_number "1";
chrX	StringTie	exon	101624128	101624241	1000	-	.	gene_id "MSTRG.209968"; transcript_id "MSTRG.209968.28"; exon_number "2";
chrX	StringTie	exon	101624390	101624464	1000	-	.	gene_id "MSTRG.209968"; transcript_id "MSTRG.209968.28"; exon_number "3";
chrX	StringTie	transcript	101624749	101625397	1000	-	.	gene_id "MSTRG.209968"; transcript_id "MSTRG.209968.29";
chrX	StringTie	exon	101624749	101624956	1000	-	.	gene_id "MSTRG.209968"; transcript_id "MSTRG.209968.29"; exon_number "1";
chrX	StringTie	exon	101625039	101625397	1000	-	.	gene_id "MSTRG.209968"; transcript_id "MSTRG.209968.29"; exon_number "2";
chrX	StringTie	transcript	101598491	101624473	1000	-	.	gene_id "MSTRG.209968"; transcript_id "MSTRG.209968.3";
chrX	StringTie	exon	101598491	101598520	1000	-	.	gene_id "MSTRG.209968"; transcript_id "MSTRG.209968.3"; exon_number "1";
chrX	StringTie	exon	101615118	101615760	1000	-	.	gene_id "MSTRG.209968"; transcript_id "MSTRG.209968.3"; exon_number "2";
chrX	StringTie	exon	101616672	101616766	1000	-	.	gene_id "MSTRG.209968"; transcript_id "MSTRG.209968.3"; exon_number "3";
chrX	StringTie	exon	101617503	101617584	1000	-	.	gene_id "MSTRG.209968"; transcript_id "MSTRG.209968.3"; exon_number "4";
chrX	StringTie	exon	101617885	101622883	1000	-	.	gene_id "MSTRG.209968"; transcript_id "MSTRG.209968.3"; exon_number "5";
chrX	StringTie	exon	101623134	101623435	1000	-	.	gene_id "MSTRG.209968"; transcript_id "MSTRG.209968.3"; exon_number "6";
chrX	StringTie	exon	101624128	101624473	1000	-	.	gene_id "MSTRG.209968"; transcript_id "MSTRG.209968.3"; exon_number "7";
chrX	StringTie	transcript	101624856	101625140	1000	-	.	gene_id "MSTRG.209968"; transcript_id "MSTRG.209968.30";
chrX	StringTie	exon	101624856	101624929	1000	-	.	gene_id "MSTRG.209968"; transcript_id "MSTRG.209968.30"; exon_number "1";
chrX	StringTie	exon	101624991	101625140	1000	-	.	gene_id "MSTRG.209968"; transcript_id "MSTRG.209968.30"; exon_number "2";
chrX	StringTie	transcript	101598491	101617990	1000	-	.	gene_id "MSTRG.209968"; transcript_id "MSTRG.209968.4";
chrX	StringTie	exon	101598491	101598520	1000	-	.	gene_id "MSTRG.209968"; transcript_id "MSTRG.209968.4"; exon_number "1";
chrX	StringTie	exon	101615118	101616766	1000	-	.	gene_id "MSTRG.209968"; transcript_id "MSTRG.209968.4"; exon_number "2";
chrX	StringTie	exon	101617292	101617370	1000	-	.	gene_id "MSTRG.209968"; transcript_id "MSTRG.209968.4"; exon_number "3";
chrX	StringTie	exon	101617503	101617584	1000	-	.	gene_id "MSTRG.209968"; transcript_id "MSTRG.209968.4"; exon_number "4";
chrX	StringTie	exon	101617885	101617990	1000	-	.	gene_id "MSTRG.209968"; transcript_id "MSTRG.209968.4"; exon_number "5";
chrX	StringTie	transcript	101614986	101625258	1000	-	.	gene_id "MSTRG.209968"; transcript_id "MSTRG.209968.5";
chrX	StringTie	exon	101614986	101615760	1000	-	.	gene_id "MSTRG.209968"; transcript_id "MSTRG.209968.5"; exon_number "1";
chrX	StringTie	exon	101616672	101616766	1000	-	.	gene_id "MSTRG.209968"; transcript_id "MSTRG.209968.5"; exon_number "2";
chrX	StringTie	exon	101617503	101617584	1000	-	.	gene_id "MSTRG.209968"; transcript_id "MSTRG.209968.5"; exon_number "3";
chrX	StringTie	exon	101623285	101623435	1000	-	.	gene_id "MSTRG.209968"; transcript_id "MSTRG.209968.5"; exon_number "4";
chrX	StringTie	exon	101624128	101624241	1000	-	.	gene_id "MSTRG.209968"; transcript_id "MSTRG.209968.5"; exon_number "5";
chrX	StringTie	exon	101624390	101624473	1000	-	.	gene_id "MSTRG.209968"; transcript_id "MSTRG.209968.5"; exon_number "6";
chrX	StringTie	exon	101625212	101625258	1000	-	.	gene_id "MSTRG.209968"; transcript_id "MSTRG.209968.5"; exon_number "7";
chrX	StringTie	transcript	101615033	101618276	1000	-	.	gene_id "MSTRG.209968"; transcript_id "MSTRG.209968.6";
chrX	StringTie	exon	101615033	101615467	1000	-	.	gene_id "MSTRG.209968"; transcript_id "MSTRG.209968.6"; exon_number "1";
chrX	StringTie	exon	101616672	101616766	1000	-	.	gene_id "MSTRG.209968"; transcript_id "MSTRG.209968.6"; exon_number "2";
chrX	StringTie	exon	101617503	101617584	1000	-	.	gene_id "MSTRG.209968"; transcript_id "MSTRG.209968.6"; exon_number "3";
chrX	StringTie	exon	101617885	101618276	1000	-	.	gene_id "MSTRG.209968"; transcript_id "MSTRG.209968.6"; exon_number "4";
chrX	StringTie	transcript	101615033	101618078	1000	-	.	gene_id "MSTRG.209968"; transcript_id "MSTRG.209968.7";
chrX	StringTie	exon	101615033	101615467	1000	-	.	gene_id "MSTRG.209968"; transcript_id "MSTRG.209968.7"; exon_number "1";
chrX	StringTie	exon	101616672	101616766	1000	-	.	gene_id "MSTRG.209968"; transcript_id "MSTRG.209968.7"; exon_number "2";
chrX	StringTie	exon	101617292	101617370	1000	-	.	gene_id "MSTRG.209968"; transcript_id "MSTRG.209968.7"; exon_number "3";
chrX	StringTie	exon	101617503	101617584	1000	-	.	gene_id "MSTRG.209968"; transcript_id "MSTRG.209968.7"; exon_number "4";
chrX	StringTie	exon	101617885	101618078	1000	-	.	gene_id "MSTRG.209968"; transcript_id "MSTRG.209968.7"; exon_number "5";
chrX	StringTie	transcript	101615052	101618085	1000	-	.	gene_id "MSTRG.209968"; transcript_id "MSTRG.209968.8";
chrX	StringTie	exon	101615052	101615467	1000	-	.	gene_id "MSTRG.209968"; transcript_id "MSTRG.209968.8"; exon_number "1";
chrX	StringTie	exon	101616672	101616766	1000	-	.	gene_id "MSTRG.209968"; transcript_id "MSTRG.209968.8"; exon_number "2";
chrX	StringTie	exon	101617503	101617584	1000	-	.	gene_id "MSTRG.209968"; transcript_id "MSTRG.209968.8"; exon_number "3";
chrX	StringTie	exon	101617852	101618085	1000	-	.	gene_id "MSTRG.209968"; transcript_id "MSTRG.209968.8"; exon_number "4";
chrX	StringTie	transcript	101615097	101618111	1000	-	.	gene_id "MSTRG.209968"; transcript_id "MSTRG.209968.9";
chrX	StringTie	exon	101615097	101615760	1000	-	.	gene_id "MSTRG.209968"; transcript_id "MSTRG.209968.9"; exon_number "1";
chrX	StringTie	exon	101616672	101616766	1000	-	.	gene_id "MSTRG.209968"; transcript_id "MSTRG.209968.9"; exon_number "2";
chrX	StringTie	exon	101617292	101617370	1000	-	.	gene_id "MSTRG.209968"; transcript_id "MSTRG.209968.9"; exon_number "3";
chrX	StringTie	exon	101617503	101617584	1000	-	.	gene_id "MSTRG.209968"; transcript_id "MSTRG.209968.9"; exon_number "4";
chrX	StringTie	exon	101617885	101618111	1000	-	.	gene_id "MSTRG.209968"; transcript_id "MSTRG.209968.9"; exon_number "5";
chrX	StringTie	transcript	101622797	101627843	1000	+	.	gene_id "MSTRG.209969"; transcript_id "ENST00000341189"; gene_name "ARMCX3"; ref_gene_id "ENSG00000102401";
chrX	StringTie	exon	101622797	101623276	1000	+	.	gene_id "MSTRG.209969"; transcript_id "ENST00000341189"; exon_number "1"; gene_name "ARMCX3"; ref_gene_id "ENSG00000102401";
chrX	StringTie	exon	101623786	101623893	1000	+	.	gene_id "MSTRG.209969"; transcript_id "ENST00000341189"; exon_number "2"; gene_name "ARMCX3"; ref_gene_id "ENSG00000102401";
chrX	StringTie	exon	101624158	101624218	1000	+	.	gene_id "MSTRG.209969"; transcript_id "ENST00000341189"; exon_number "3"; gene_name "ARMCX3"; ref_gene_id "ENSG00000102401";
chrX	StringTie	exon	101624480	101624550	1000	+	.	gene_id "MSTRG.209969"; transcript_id "ENST00000341189"; exon_number "4"; gene_name "ARMCX3"; ref_gene_id "ENSG00000102401";
chrX	StringTie	exon	101624834	101627843	1000	+	.	gene_id "MSTRG.209969"; transcript_id "ENST00000341189"; exon_number "5"; gene_name "ARMCX3"; ref_gene_id "ENSG00000102401";
chrX	StringTie	transcript	101623256	101624952	1000	+	.	gene_id "MSTRG.209969"; transcript_id "ENST00000467808"; gene_name "ARMCX3"; ref_gene_id "ENSG00000102401";
chrX	StringTie	exon	101623256	101623430	1000	+	.	gene_id "MSTRG.209969"; transcript_id "ENST00000467808"; exon_number "1"; gene_name "ARMCX3"; ref_gene_id "ENSG00000102401";
chrX	StringTie	exon	101623814	101623893	1000	+	.	gene_id "MSTRG.209969"; transcript_id "ENST00000467808"; exon_number "2"; gene_name "ARMCX3"; ref_gene_id "ENSG00000102401";
chrX	StringTie	exon	101624158	101624218	1000	+	.	gene_id "MSTRG.209969"; transcript_id "ENST00000467808"; exon_number "3"; gene_name "ARMCX3"; ref_gene_id "ENSG00000102401";
chrX	StringTie	exon	101624480	101624550	1000	+	.	gene_id "MSTRG.209969"; transcript_id "ENST00000467808"; exon_number "4"; gene_name "ARMCX3"; ref_gene_id "ENSG00000102401";
chrX	StringTie	exon	101624834	101624952	1000	+	.	gene_id "MSTRG.209969"; transcript_id "ENST00000467808"; exon_number "5"; gene_name "ARMCX3"; ref_gene_id "ENSG00000102401";
chrX	StringTie	transcript	101623089	101626484	1000	+	.	gene_id "MSTRG.209969"; transcript_id "ENST00000471229"; gene_name "ARMCX3"; ref_gene_id "ENSG00000102401";
chrX	StringTie	exon	101623089	101623276	1000	+	.	gene_id "MSTRG.209969"; transcript_id "ENST00000471229"; exon_number "1"; gene_name "ARMCX3"; ref_gene_id "ENSG00000102401";
chrX	StringTie	exon	101623814	101623893	1000	+	.	gene_id "MSTRG.209969"; transcript_id "ENST00000471229"; exon_number "2"; gene_name "ARMCX3"; ref_gene_id "ENSG00000102401";
chrX	StringTie	exon	101624158	101624218	1000	+	.	gene_id "MSTRG.209969"; transcript_id "ENST00000471229"; exon_number "3"; gene_name "ARMCX3"; ref_gene_id "ENSG00000102401";
chrX	StringTie	exon	101624480	101624550	1000	+	.	gene_id "MSTRG.209969"; transcript_id "ENST00000471229"; exon_number "4"; gene_name "ARMCX3"; ref_gene_id "ENSG00000102401";
chrX	StringTie	exon	101624834	101626484	1000	+	.	gene_id "MSTRG.209969"; transcript_id "ENST00000471229"; exon_number "5"; gene_name "ARMCX3"; ref_gene_id "ENSG00000102401";
chrX	StringTie	transcript	101623175	101624532	1000	+	.	gene_id "MSTRG.209969"; transcript_id "ENST00000477980"; gene_name "ARMCX3"; ref_gene_id "ENSG00000102401";
chrX	StringTie	exon	101623175	101623893	1000	+	.	gene_id "MSTRG.209969"; transcript_id "ENST00000477980"; exon_number "1"; gene_name "ARMCX3"; ref_gene_id "ENSG00000102401";
chrX	StringTie	exon	101624158	101624218	1000	+	.	gene_id "MSTRG.209969"; transcript_id "ENST00000477980"; exon_number "2"; gene_name "ARMCX3"; ref_gene_id "ENSG00000102401";
chrX	StringTie	exon	101624480	101624532	1000	+	.	gene_id "MSTRG.209969"; transcript_id "ENST00000477980"; exon_number "3"; gene_name "ARMCX3"; ref_gene_id "ENSG00000102401";
chrX	StringTie	transcript	101623128	101625170	1000	+	.	gene_id "MSTRG.209969"; transcript_id "ENST00000479298"; gene_name "ARMCX3"; ref_gene_id "ENSG00000102401";
chrX	StringTie	exon	101623128	101623276	1000	+	.	gene_id "MSTRG.209969"; transcript_id "ENST00000479298"; exon_number "1"; gene_name "ARMCX3"; ref_gene_id "ENSG00000102401";
chrX	StringTie	exon	101623814	101623893	1000	+	.	gene_id "MSTRG.209969"; transcript_id "ENST00000479298"; exon_number "2"; gene_name "ARMCX3"; ref_gene_id "ENSG00000102401";
chrX	StringTie	exon	101624480	101624550	1000	+	.	gene_id "MSTRG.209969"; transcript_id "ENST00000479298"; exon_number "3"; gene_name "ARMCX3"; ref_gene_id "ENSG00000102401";
chrX	StringTie	exon	101624834	101625170	1000	+	.	gene_id "MSTRG.209969"; transcript_id "ENST00000479298"; exon_number "4"; gene_name "ARMCX3"; ref_gene_id "ENSG00000102401";
chrX	StringTie	transcript	101623127	101625262	1000	+	.	gene_id "MSTRG.209969"; transcript_id "ENST00000491568"; gene_name "ARMCX3"; ref_gene_id "ENSG00000102401";
chrX	StringTie	exon	101623127	101623430	1000	+	.	gene_id "MSTRG.209969"; transcript_id "ENST00000491568"; exon_number "1"; gene_name "ARMCX3"; ref_gene_id "ENSG00000102401";
chrX	StringTie	exon	101623786	101623893	1000	+	.	gene_id "MSTRG.209969"; transcript_id "ENST00000491568"; exon_number "2"; gene_name "ARMCX3"; ref_gene_id "ENSG00000102401";
chrX	StringTie	exon	101624158	101624218	1000	+	.	gene_id "MSTRG.209969"; transcript_id "ENST00000491568"; exon_number "3"; gene_name "ARMCX3"; ref_gene_id "ENSG00000102401";
chrX	StringTie	exon	101624480	101624550	1000	+	.	gene_id "MSTRG.209969"; transcript_id "ENST00000491568"; exon_number "4"; gene_name "ARMCX3"; ref_gene_id "ENSG00000102401";
chrX	StringTie	exon	101624834	101625262	1000	+	.	gene_id "MSTRG.209969"; transcript_id "ENST00000491568"; exon_number "5"; gene_name "ARMCX3"; ref_gene_id "ENSG00000102401";
chrX	StringTie	transcript	101623361	101627841	1000	+	.	gene_id "MSTRG.209969"; transcript_id "ENST00000537169"; gene_name "ARMCX3"; ref_gene_id "ENSG00000102401";
chrX	StringTie	exon	101623361	101623430	1000	+	.	gene_id "MSTRG.209969"; transcript_id "ENST00000537169"; exon_number "1"; gene_name "ARMCX3"; ref_gene_id "ENSG00000102401";
chrX	StringTie	exon	101623786	101623893	1000	+	.	gene_id "MSTRG.209969"; transcript_id "ENST00000537169"; exon_number "2"; gene_name "ARMCX3"; ref_gene_id "ENSG00000102401";
chrX	StringTie	exon	101624158	101624218	1000	+	.	gene_id "MSTRG.209969"; transcript_id "ENST00000537169"; exon_number "3"; gene_name "ARMCX3"; ref_gene_id "ENSG00000102401";
chrX	StringTie	exon	101624480	101624550	1000	+	.	gene_id "MSTRG.209969"; transcript_id "ENST00000537169"; exon_number "4"; gene_name "ARMCX3"; ref_gene_id "ENSG00000102401";
chrX	StringTie	exon	101624834	101627841	1000	+	.	gene_id "MSTRG.209969"; transcript_id "ENST00000537169"; exon_number "5"; gene_name "ARMCX3"; ref_gene_id "ENSG00000102401";
chrX	StringTie	transcript	101627868	101628523	1000	+	.	gene_id "MSTRG.209969"; transcript_id "ENST00000564612"; gene_name "RP4-545K15.5"; ref_gene_id "ENSG00000261101";
chrX	StringTie	exon	101627868	101628523	1000	+	.	gene_id "MSTRG.209969"; transcript_id "ENST00000564612"; exon_number "1"; gene_name "RP4-545K15.5"; ref_gene_id "ENSG00000261101";
chrX	StringTie	transcript	101616104	101646640	1000	+	.	gene_id "MSTRG.209969"; transcript_id "MSTRG.209969.1";
chrX	StringTie	exon	101616104	101616242	1000	+	.	gene_id "MSTRG.209969"; transcript_id "MSTRG.209969.1"; exon_number "1";
chrX	StringTie	exon	101616693	101616699	1000	+	.	gene_id "MSTRG.209969"; transcript_id "MSTRG.209969.1"; exon_number "2";
chrX	StringTie	exon	101617119	101617175	1000	+	.	gene_id "MSTRG.209969"; transcript_id "MSTRG.209969.1"; exon_number "3";
chrX	StringTie	exon	101618543	101623276	1000	+	.	gene_id "MSTRG.209969"; transcript_id "MSTRG.209969.1"; exon_number "4";
chrX	StringTie	exon	101623786	101623893	1000	+	.	gene_id "MSTRG.209969"; transcript_id "MSTRG.209969.1"; exon_number "5";
chrX	StringTie	exon	101624158	101624218	1000	+	.	gene_id "MSTRG.209969"; transcript_id "MSTRG.209969.1"; exon_number "6";
chrX	StringTie	exon	101624480	101624550	1000	+	.	gene_id "MSTRG.209969"; transcript_id "MSTRG.209969.1"; exon_number "7";
chrX	StringTie	exon	101624834	101641830	1000	+	.	gene_id "MSTRG.209969"; transcript_id "MSTRG.209969.1"; exon_number "8";
chrX	StringTie	exon	101644961	101646640	1000	+	.	gene_id "MSTRG.209969"; transcript_id "MSTRG.209969.1"; exon_number "9";
chrX	StringTie	transcript	101616504	101627828	1000	+	.	gene_id "MSTRG.209969"; transcript_id "MSTRG.209969.10";
chrX	StringTie	exon	101616504	101616699	1000	+	.	gene_id "MSTRG.209969"; transcript_id "MSTRG.209969.10"; exon_number "1";
chrX	StringTie	exon	101617119	101617175	1000	+	.	gene_id "MSTRG.209969"; transcript_id "MSTRG.209969.10"; exon_number "2";
chrX	StringTie	exon	101618543	101623430	1000	+	.	gene_id "MSTRG.209969"; transcript_id "MSTRG.209969.10"; exon_number "3";
chrX	StringTie	exon	101623786	101623893	1000	+	.	gene_id "MSTRG.209969"; transcript_id "MSTRG.209969.10"; exon_number "4";
chrX	StringTie	exon	101624158	101624218	1000	+	.	gene_id "MSTRG.209969"; transcript_id "MSTRG.209969.10"; exon_number "5";
chrX	StringTie	exon	101624480	101624550	1000	+	.	gene_id "MSTRG.209969"; transcript_id "MSTRG.209969.10"; exon_number "6";
chrX	StringTie	exon	101624834	101627828	1000	+	.	gene_id "MSTRG.209969"; transcript_id "MSTRG.209969.10"; exon_number "7";
chrX	StringTie	transcript	101616504	101634112	1000	+	.	gene_id "MSTRG.209969"; transcript_id "MSTRG.209969.11";
chrX	StringTie	exon	101616504	101616699	1000	+	.	gene_id "MSTRG.209969"; transcript_id "MSTRG.209969.11"; exon_number "1";
chrX	StringTie	exon	101617119	101617175	1000	+	.	gene_id "MSTRG.209969"; transcript_id "MSTRG.209969.11"; exon_number "2";
chrX	StringTie	exon	101623153	101623430	1000	+	.	gene_id "MSTRG.209969"; transcript_id "MSTRG.209969.11"; exon_number "3";
chrX	StringTie	exon	101623814	101623893	1000	+	.	gene_id "MSTRG.209969"; transcript_id "MSTRG.209969.11"; exon_number "4";
chrX	StringTie	exon	101624158	101624218	1000	+	.	gene_id "MSTRG.209969"; transcript_id "MSTRG.209969.11"; exon_number "5";
chrX	StringTie	exon	101624480	101624550	1000	+	.	gene_id "MSTRG.209969"; transcript_id "MSTRG.209969.11"; exon_number "6";
chrX	StringTie	exon	101624834	101627581	1000	+	.	gene_id "MSTRG.209969"; transcript_id "MSTRG.209969.11"; exon_number "7";
chrX	StringTie	exon	101628136	101634112	1000	+	.	gene_id "MSTRG.209969"; transcript_id "MSTRG.209969.11"; exon_number "8";
chrX	StringTie	transcript	101616507	101634009	1000	+	.	gene_id "MSTRG.209969"; transcript_id "MSTRG.209969.12";
chrX	StringTie	exon	101616507	101616699	1000	+	.	gene_id "MSTRG.209969"; transcript_id "MSTRG.209969.12"; exon_number "1";
chrX	StringTie	exon	101618543	101623276	1000	+	.	gene_id "MSTRG.209969"; transcript_id "MSTRG.209969.12"; exon_number "2";
chrX	StringTie	exon	101623786	101623893	1000	+	.	gene_id "MSTRG.209969"; transcript_id "MSTRG.209969.12"; exon_number "3";
chrX	StringTie	exon	101624158	101624218	1000	+	.	gene_id "MSTRG.209969"; transcript_id "MSTRG.209969.12"; exon_number "4";
chrX	StringTie	exon	101624480	101624550	1000	+	.	gene_id "MSTRG.209969"; transcript_id "MSTRG.209969.12"; exon_number "5";
chrX	StringTie	exon	101624834	101627581	1000	+	.	gene_id "MSTRG.209969"; transcript_id "MSTRG.209969.12"; exon_number "6";
chrX	StringTie	exon	101628136	101634009	1000	+	.	gene_id "MSTRG.209969"; transcript_id "MSTRG.209969.12"; exon_number "7";
chrX	StringTie	transcript	101616515	101628523	1000	+	.	gene_id "MSTRG.209969"; transcript_id "MSTRG.209969.13";
chrX	StringTie	exon	101616515	101616699	1000	+	.	gene_id "MSTRG.209969"; transcript_id "MSTRG.209969.13"; exon_number "1";
chrX	StringTie	exon	101618543	101623430	1000	+	.	gene_id "MSTRG.209969"; transcript_id "MSTRG.209969.13"; exon_number "2";
chrX	StringTie	exon	101623786	101623893	1000	+	.	gene_id "MSTRG.209969"; transcript_id "MSTRG.209969.13"; exon_number "3";
chrX	StringTie	exon	101624158	101624218	1000	+	.	gene_id "MSTRG.209969"; transcript_id "MSTRG.209969.13"; exon_number "4";
chrX	StringTie	exon	101624480	101624550	1000	+	.	gene_id "MSTRG.209969"; transcript_id "MSTRG.209969.13"; exon_number "5";
chrX	StringTie	exon	101624834	101627581	1000	+	.	gene_id "MSTRG.209969"; transcript_id "MSTRG.209969.13"; exon_number "6";
chrX	StringTie	exon	101628136	101628523	1000	+	.	gene_id "MSTRG.209969"; transcript_id "MSTRG.209969.13"; exon_number "7";
chrX	StringTie	transcript	101616515	101634112	1000	+	.	gene_id "MSTRG.209969"; transcript_id "MSTRG.209969.14";
chrX	StringTie	exon	101616515	101616699	1000	+	.	gene_id "MSTRG.209969"; transcript_id "MSTRG.209969.14"; exon_number "1";
chrX	StringTie	exon	101617119	101617175	1000	+	.	gene_id "MSTRG.209969"; transcript_id "MSTRG.209969.14"; exon_number "2";
chrX	StringTie	exon	101623138	101623276	1000	+	.	gene_id "MSTRG.209969"; transcript_id "MSTRG.209969.14"; exon_number "3";
chrX	StringTie	exon	101623814	101623893	1000	+	.	gene_id "MSTRG.209969"; transcript_id "MSTRG.209969.14"; exon_number "4";
chrX	StringTie	exon	101624158	101624218	1000	+	.	gene_id "MSTRG.209969"; transcript_id "MSTRG.209969.14"; exon_number "5";
chrX	StringTie	exon	101624480	101624550	1000	+	.	gene_id "MSTRG.209969"; transcript_id "MSTRG.209969.14"; exon_number "6";
chrX	StringTie	exon	101624834	101634112	1000	+	.	gene_id "MSTRG.209969"; transcript_id "MSTRG.209969.14"; exon_number "7";
chrX	StringTie	transcript	101616516	101628687	1000	+	.	gene_id "MSTRG.209969"; transcript_id "MSTRG.209969.15";
chrX	StringTie	exon	101616516	101616699	1000	+	.	gene_id "MSTRG.209969"; transcript_id "MSTRG.209969.15"; exon_number "1";
chrX	StringTie	exon	101623138	101623276	1000	+	.	gene_id "MSTRG.209969"; transcript_id "MSTRG.209969.15"; exon_number "2";
chrX	StringTie	exon	101623786	101623893	1000	+	.	gene_id "MSTRG.209969"; transcript_id "MSTRG.209969.15"; exon_number "3";
chrX	StringTie	exon	101624158	101624218	1000	+	.	gene_id "MSTRG.209969"; transcript_id "MSTRG.209969.15"; exon_number "4";
chrX	StringTie	exon	101624480	101624550	1000	+	.	gene_id "MSTRG.209969"; transcript_id "MSTRG.209969.15"; exon_number "5";
chrX	StringTie	exon	101624834	101627581	1000	+	.	gene_id "MSTRG.209969"; transcript_id "MSTRG.209969.15"; exon_number "6";
chrX	StringTie	exon	101628136	101628687	1000	+	.	gene_id "MSTRG.209969"; transcript_id "MSTRG.209969.15"; exon_number "7";
chrX	StringTie	transcript	101616516	101634009	1000	+	.	gene_id "MSTRG.209969"; transcript_id "MSTRG.209969.16";
chrX	StringTie	exon	101616516	101616699	1000	+	.	gene_id "MSTRG.209969"; transcript_id "MSTRG.209969.16"; exon_number "1";
chrX	StringTie	exon	101617119	101617175	1000	+	.	gene_id "MSTRG.209969"; transcript_id "MSTRG.209969.16"; exon_number "2";
chrX	StringTie	exon	101623814	101623893	1000	+	.	gene_id "MSTRG.209969"; transcript_id "MSTRG.209969.16"; exon_number "3";
chrX	StringTie	exon	101624158	101624218	1000	+	.	gene_id "MSTRG.209969"; transcript_id "MSTRG.209969.16"; exon_number "4";
chrX	StringTie	exon	101624480	101624550	1000	+	.	gene_id "MSTRG.209969"; transcript_id "MSTRG.209969.16"; exon_number "5";
chrX	StringTie	exon	101624834	101634009	1000	+	.	gene_id "MSTRG.209969"; transcript_id "MSTRG.209969.16"; exon_number "6";
chrX	StringTie	transcript	101616538	101627824	1000	+	.	gene_id "MSTRG.209969"; transcript_id "MSTRG.209969.17";
chrX	StringTie	exon	101616538	101616699	1000	+	.	gene_id "MSTRG.209969"; transcript_id "MSTRG.209969.17"; exon_number "1";
chrX	StringTie	exon	101618543	101618767	1000	+	.	gene_id "MSTRG.209969"; transcript_id "MSTRG.209969.17"; exon_number "2";
chrX	StringTie	exon	101623153	101623276	1000	+	.	gene_id "MSTRG.209969"; transcript_id "MSTRG.209969.17"; exon_number "3";
chrX	StringTie	exon	101623786	101623893	1000	+	.	gene_id "MSTRG.209969"; transcript_id "MSTRG.209969.17"; exon_number "4";
chrX	StringTie	exon	101624158	101624218	1000	+	.	gene_id "MSTRG.209969"; transcript_id "MSTRG.209969.17"; exon_number "5";
chrX	StringTie	exon	101624480	101624550	1000	+	.	gene_id "MSTRG.209969"; transcript_id "MSTRG.209969.17"; exon_number "6";
chrX	StringTie	exon	101624834	101627824	1000	+	.	gene_id "MSTRG.209969"; transcript_id "MSTRG.209969.17"; exon_number "7";
chrX	StringTie	transcript	101616546	101627827	1000	+	.	gene_id "MSTRG.209969"; transcript_id "MSTRG.209969.18";
chrX	StringTie	exon	101616546	101616699	1000	+	.	gene_id "MSTRG.209969"; transcript_id "MSTRG.209969.18"; exon_number "1";
chrX	StringTie	exon	101623153	101623276	1000	+	.	gene_id "MSTRG.209969"; transcript_id "MSTRG.209969.18"; exon_number "2";
chrX	StringTie	exon	101623786	101623893	1000	+	.	gene_id "MSTRG.209969"; transcript_id "MSTRG.209969.18"; exon_number "3";
chrX	StringTie	exon	101624158	101624218	1000	+	.	gene_id "MSTRG.209969"; transcript_id "MSTRG.209969.18"; exon_number "4";
chrX	StringTie	exon	101624480	101624550	1000	+	.	gene_id "MSTRG.209969"; transcript_id "MSTRG.209969.18"; exon_number "5";
chrX	StringTie	exon	101624834	101627827	1000	+	.	gene_id "MSTRG.209969"; transcript_id "MSTRG.209969.18"; exon_number "6";
chrX	StringTie	transcript	101616551	101627860	1000	+	.	gene_id "MSTRG.209969"; transcript_id "MSTRG.209969.19";
chrX	StringTie	exon	101616551	101616699	1000	+	.	gene_id "MSTRG.209969"; transcript_id "MSTRG.209969.19"; exon_number "1";
chrX	StringTie	exon	101623138	101623276	1000	+	.	gene_id "MSTRG.209969"; transcript_id "MSTRG.209969.19"; exon_number "2";
chrX	StringTie	exon	101623814	101623893	1000	+	.	gene_id "MSTRG.209969"; transcript_id "MSTRG.209969.19"; exon_number "3";
chrX	StringTie	exon	101624158	101624218	1000	+	.	gene_id "MSTRG.209969"; transcript_id "MSTRG.209969.19"; exon_number "4";
chrX	StringTie	exon	101624480	101624550	1000	+	.	gene_id "MSTRG.209969"; transcript_id "MSTRG.209969.19"; exon_number "5";
chrX	StringTie	exon	101624834	101627860	1000	+	.	gene_id "MSTRG.209969"; transcript_id "MSTRG.209969.19"; exon_number "6";
chrX	StringTie	transcript	101616485	101628105	1000	+	.	gene_id "MSTRG.209969"; transcript_id "MSTRG.209969.2";
chrX	StringTie	exon	101616485	101616699	1000	+	.	gene_id "MSTRG.209969"; transcript_id "MSTRG.209969.2"; exon_number "1";
chrX	StringTie	exon	101617119	101617175	1000	+	.	gene_id "MSTRG.209969"; transcript_id "MSTRG.209969.2"; exon_number "2";
chrX	StringTie	exon	101623277	101623893	1000	+	.	gene_id "MSTRG.209969"; transcript_id "MSTRG.209969.2"; exon_number "3";
chrX	StringTie	exon	101624158	101624218	1000	+	.	gene_id "MSTRG.209969"; transcript_id "MSTRG.209969.2"; exon_number "4";
chrX	StringTie	exon	101624480	101624550	1000	+	.	gene_id "MSTRG.209969"; transcript_id "MSTRG.209969.2"; exon_number "5";
chrX	StringTie	exon	101624834	101626620	1000	+	.	gene_id "MSTRG.209969"; transcript_id "MSTRG.209969.2"; exon_number "6";
chrX	StringTie	exon	101626670	101628105	1000	+	.	gene_id "MSTRG.209969"; transcript_id "MSTRG.209969.2"; exon_number "7";
chrX	StringTie	transcript	101616552	101627821	1000	+	.	gene_id "MSTRG.209969"; transcript_id "MSTRG.209969.20";
chrX	StringTie	exon	101616552	101616699	1000	+	.	gene_id "MSTRG.209969"; transcript_id "MSTRG.209969.20"; exon_number "1";
chrX	StringTie	exon	101617119	101617175	1000	+	.	gene_id "MSTRG.209969"; transcript_id "MSTRG.209969.20"; exon_number "2";
chrX	StringTie	exon	101617866	101618767	1000	+	.	gene_id "MSTRG.209969"; transcript_id "MSTRG.209969.20"; exon_number "3";
chrX	StringTie	exon	101619008	101623276	1000	+	.	gene_id "MSTRG.209969"; transcript_id "MSTRG.209969.20"; exon_number "4";
chrX	StringTie	exon	101623786	101623893	1000	+	.	gene_id "MSTRG.209969"; transcript_id "MSTRG.209969.20"; exon_number "5";
chrX	StringTie	exon	101624158	101624218	1000	+	.	gene_id "MSTRG.209969"; transcript_id "MSTRG.209969.20"; exon_number "6";
chrX	StringTie	exon	101624480	101624550	1000	+	.	gene_id "MSTRG.209969"; transcript_id "MSTRG.209969.20"; exon_number "7";
chrX	StringTie	exon	101624834	101627821	1000	+	.	gene_id "MSTRG.209969"; transcript_id "MSTRG.209969.20"; exon_number "8";
chrX	StringTie	transcript	101616555	101627841	1000	+	.	gene_id "MSTRG.209969"; transcript_id "MSTRG.209969.21";
chrX	StringTie	exon	101616555	101616699	1000	+	.	gene_id "MSTRG.209969"; transcript_id "MSTRG.209969.21"; exon_number "1";
chrX	StringTie	exon	101618543	101618767	1000	+	.	gene_id "MSTRG.209969"; transcript_id "MSTRG.209969.21"; exon_number "2";
chrX	StringTie	exon	101623138	101623430	1000	+	.	gene_id "MSTRG.209969"; transcript_id "MSTRG.209969.21"; exon_number "3";
chrX	StringTie	exon	101623786	101623893	1000	+	.	gene_id "MSTRG.209969"; transcript_id "MSTRG.209969.21"; exon_number "4";
chrX	StringTie	exon	101624158	101624218	1000	+	.	gene_id "MSTRG.209969"; transcript_id "MSTRG.209969.21"; exon_number "5";
chrX	StringTie	exon	101624480	101624550	1000	+	.	gene_id "MSTRG.209969"; transcript_id "MSTRG.209969.21"; exon_number "6";
chrX	StringTie	exon	101624834	101627841	1000	+	.	gene_id "MSTRG.209969"; transcript_id "MSTRG.209969.21"; exon_number "7";
chrX	StringTie	transcript	101616555	101631529	1000	+	.	gene_id "MSTRG.209969"; transcript_id "MSTRG.209969.22";
chrX	StringTie	exon	101616555	101616699	1000	+	.	gene_id "MSTRG.209969"; transcript_id "MSTRG.209969.22"; exon_number "1";
chrX	StringTie	exon	101617119	101617175	1000	+	.	gene_id "MSTRG.209969"; transcript_id "MSTRG.209969.22"; exon_number "2";
chrX	StringTie	exon	101618543	101618767	1000	+	.	gene_id "MSTRG.209969"; transcript_id "MSTRG.209969.22"; exon_number "3";
chrX	StringTie	exon	101623153	101623430	1000	+	.	gene_id "MSTRG.209969"; transcript_id "MSTRG.209969.22"; exon_number "4";
chrX	StringTie	exon	101623814	101623893	1000	+	.	gene_id "MSTRG.209969"; transcript_id "MSTRG.209969.22"; exon_number "5";
chrX	StringTie	exon	101624158	101624218	1000	+	.	gene_id "MSTRG.209969"; transcript_id "MSTRG.209969.22"; exon_number "6";
chrX	StringTie	exon	101624480	101624550	1000	+	.	gene_id "MSTRG.209969"; transcript_id "MSTRG.209969.22"; exon_number "7";
chrX	StringTie	exon	101624834	101627581	1000	+	.	gene_id "MSTRG.209969"; transcript_id "MSTRG.209969.22"; exon_number "8";
chrX	StringTie	exon	101630824	101631529	1000	+	.	gene_id "MSTRG.209969"; transcript_id "MSTRG.209969.22"; exon_number "9";
chrX	StringTie	transcript	101616564	101627822	1000	+	.	gene_id "MSTRG.209969"; transcript_id "MSTRG.209969.23";
chrX	StringTie	exon	101616564	101616699	1000	+	.	gene_id "MSTRG.209969"; transcript_id "MSTRG.209969.23"; exon_number "1";
chrX	StringTie	exon	101617119	101617175	1000	+	.	gene_id "MSTRG.209969"; transcript_id "MSTRG.209969.23"; exon_number "2";
chrX	StringTie	exon	101618543	101622990	1000	+	.	gene_id "MSTRG.209969"; transcript_id "MSTRG.209969.23"; exon_number "3";
chrX	StringTie	exon	101623153	101623276	1000	+	.	gene_id "MSTRG.209969"; transcript_id "MSTRG.209969.23"; exon_number "4";
chrX	StringTie	exon	101623786	101623893	1000	+	.	gene_id "MSTRG.209969"; transcript_id "MSTRG.209969.23"; exon_number "5";
chrX	StringTie	exon	101624158	101624218	1000	+	.	gene_id "MSTRG.209969"; transcript_id "MSTRG.209969.23"; exon_number "6";
chrX	StringTie	exon	101624480	101624550	1000	+	.	gene_id "MSTRG.209969"; transcript_id "MSTRG.209969.23"; exon_number "7";
chrX	StringTie	exon	101624834	101627822	1000	+	.	gene_id "MSTRG.209969"; transcript_id "MSTRG.209969.23"; exon_number "8";
chrX	StringTie	transcript	101616583	101627825	1000	+	.	gene_id "MSTRG.209969"; transcript_id "MSTRG.209969.24";
chrX	StringTie	exon	101616583	101616699	1000	+	.	gene_id "MSTRG.209969"; transcript_id "MSTRG.209969.24"; exon_number "1";
chrX	StringTie	exon	101623153	101623430	1000	+	.	gene_id "MSTRG.209969"; transcript_id "MSTRG.209969.24"; exon_number "2";
chrX	StringTie	exon	101623786	101623893	1000	+	.	gene_id "MSTRG.209969"; transcript_id "MSTRG.209969.24"; exon_number "3";
chrX	StringTie	exon	101624158	101624218	1000	+	.	gene_id "MSTRG.209969"; transcript_id "MSTRG.209969.24"; exon_number "4";
chrX	StringTie	exon	101624480	101624550	1000	+	.	gene_id "MSTRG.209969"; transcript_id "MSTRG.209969.24"; exon_number "5";
chrX	StringTie	exon	101624834	101627825	1000	+	.	gene_id "MSTRG.209969"; transcript_id "MSTRG.209969.24"; exon_number "6";
chrX	StringTie	transcript	101616621	101627825	1000	+	.	gene_id "MSTRG.209969"; transcript_id "MSTRG.209969.25";
chrX	StringTie	exon	101616621	101616699	1000	+	.	gene_id "MSTRG.209969"; transcript_id "MSTRG.209969.25"; exon_number "1";
chrX	StringTie	exon	101623153	101623430	1000	+	.	gene_id "MSTRG.209969"; transcript_id "MSTRG.209969.25"; exon_number "2";
chrX	StringTie	exon	101623814	101623893	1000	+	.	gene_id "MSTRG.209969"; transcript_id "MSTRG.209969.25"; exon_number "3";
chrX	StringTie	exon	101624158	101624218	1000	+	.	gene_id "MSTRG.209969"; transcript_id "MSTRG.209969.25"; exon_number "4";
chrX	StringTie	exon	101624480	101624550	1000	+	.	gene_id "MSTRG.209969"; transcript_id "MSTRG.209969.25"; exon_number "5";
chrX	StringTie	exon	101624834	101627825	1000	+	.	gene_id "MSTRG.209969"; transcript_id "MSTRG.209969.25"; exon_number "6";
chrX	StringTie	transcript	101617999	101627825	1000	+	.	gene_id "MSTRG.209969"; transcript_id "MSTRG.209969.26";
chrX	StringTie	exon	101617999	101618767	1000	+	.	gene_id "MSTRG.209969"; transcript_id "MSTRG.209969.26"; exon_number "1";
chrX	StringTie	exon	101623138	101623276	1000	+	.	gene_id "MSTRG.209969"; transcript_id "MSTRG.209969.26"; exon_number "2";
chrX	StringTie	exon	101623814	101623893	1000	+	.	gene_id "MSTRG.209969"; transcript_id "MSTRG.209969.26"; exon_number "3";
chrX	StringTie	exon	101624158	101624218	1000	+	.	gene_id "MSTRG.209969"; transcript_id "MSTRG.209969.26"; exon_number "4";
chrX	StringTie	exon	101624480	101624550	1000	+	.	gene_id "MSTRG.209969"; transcript_id "MSTRG.209969.26"; exon_number "5";
chrX	StringTie	exon	101624834	101627825	1000	+	.	gene_id "MSTRG.209969"; transcript_id "MSTRG.209969.26"; exon_number "6";
chrX	StringTie	transcript	101622709	101634003	1000	+	.	gene_id "MSTRG.209969"; transcript_id "MSTRG.209969.27";
chrX	StringTie	exon	101622709	101622990	1000	+	.	gene_id "MSTRG.209969"; transcript_id "MSTRG.209969.27"; exon_number "1";
chrX	StringTie	exon	101623138	101623276	1000	+	.	gene_id "MSTRG.209969"; transcript_id "MSTRG.209969.27"; exon_number "2";
chrX	StringTie	exon	101623814	101623893	1000	+	.	gene_id "MSTRG.209969"; transcript_id "MSTRG.209969.27"; exon_number "3";
chrX	StringTie	exon	101624158	101624218	1000	+	.	gene_id "MSTRG.209969"; transcript_id "MSTRG.209969.27"; exon_number "4";
chrX	StringTie	exon	101624480	101624550	1000	+	.	gene_id "MSTRG.209969"; transcript_id "MSTRG.209969.27"; exon_number "5";
chrX	StringTie	exon	101624834	101634003	1000	+	.	gene_id "MSTRG.209969"; transcript_id "MSTRG.209969.27"; exon_number "6";
chrX	StringTie	transcript	101622740	101633955	1000	+	.	gene_id "MSTRG.209969"; transcript_id "MSTRG.209969.28";
chrX	StringTie	exon	101622740	101623276	1000	+	.	gene_id "MSTRG.209969"; transcript_id "MSTRG.209969.28"; exon_number "1";
chrX	StringTie	exon	101623786	101623893	1000	+	.	gene_id "MSTRG.209969"; transcript_id "MSTRG.209969.28"; exon_number "2";
chrX	StringTie	exon	101624158	101624218	1000	+	.	gene_id "MSTRG.209969"; transcript_id "MSTRG.209969.28"; exon_number "3";
chrX	StringTie	exon	101624480	101624550	1000	+	.	gene_id "MSTRG.209969"; transcript_id "MSTRG.209969.28"; exon_number "4";
chrX	StringTie	exon	101624834	101626620	1000	+	.	gene_id "MSTRG.209969"; transcript_id "MSTRG.209969.28"; exon_number "5";
chrX	StringTie	exon	101626670	101633955	1000	+	.	gene_id "MSTRG.209969"; transcript_id "MSTRG.209969.28"; exon_number "6";
chrX	StringTie	transcript	101622762	101627843	1000	+	.	gene_id "MSTRG.209969"; transcript_id "MSTRG.209969.29";
chrX	StringTie	exon	101622762	101623276	1000	+	.	gene_id "MSTRG.209969"; transcript_id "MSTRG.209969.29"; exon_number "1";
chrX	StringTie	exon	101624834	101627843	1000	+	.	gene_id "MSTRG.209969"; transcript_id "MSTRG.209969.29"; exon_number "2";
chrX	StringTie	transcript	101616489	101634009	1000	+	.	gene_id "MSTRG.209969"; transcript_id "MSTRG.209969.3";
chrX	StringTie	exon	101616489	101616699	1000	+	.	gene_id "MSTRG.209969"; transcript_id "MSTRG.209969.3"; exon_number "1";
chrX	StringTie	exon	101623153	101623276	1000	+	.	gene_id "MSTRG.209969"; transcript_id "MSTRG.209969.3"; exon_number "2";
chrX	StringTie	exon	101623814	101623893	1000	+	.	gene_id "MSTRG.209969"; transcript_id "MSTRG.209969.3"; exon_number "3";
chrX	StringTie	exon	101624158	101624218	1000	+	.	gene_id "MSTRG.209969"; transcript_id "MSTRG.209969.3"; exon_number "4";
chrX	StringTie	exon	101624480	101624550	1000	+	.	gene_id "MSTRG.209969"; transcript_id "MSTRG.209969.3"; exon_number "5";
chrX	StringTie	exon	101624834	101634009	1000	+	.	gene_id "MSTRG.209969"; transcript_id "MSTRG.209969.3"; exon_number "6";
chrX	StringTie	transcript	101622763	101628461	1000	+	.	gene_id "MSTRG.209969"; transcript_id "MSTRG.209969.30";
chrX	StringTie	exon	101622763	101622990	1000	+	.	gene_id "MSTRG.209969"; transcript_id "MSTRG.209969.30"; exon_number "1";
chrX	StringTie	exon	101623153	101623276	1000	+	.	gene_id "MSTRG.209969"; transcript_id "MSTRG.209969.30"; exon_number "2";
chrX	StringTie	exon	101623814	101623893	1000	+	.	gene_id "MSTRG.209969"; transcript_id "MSTRG.209969.30"; exon_number "3";
chrX	StringTie	exon	101624158	101624218	1000	+	.	gene_id "MSTRG.209969"; transcript_id "MSTRG.209969.30"; exon_number "4";
chrX	StringTie	exon	101624480	101624550	1000	+	.	gene_id "MSTRG.209969"; transcript_id "MSTRG.209969.30"; exon_number "5";
chrX	StringTie	exon	101624834	101628461	1000	+	.	gene_id "MSTRG.209969"; transcript_id "MSTRG.209969.30"; exon_number "6";
chrX	StringTie	transcript	101622764	101633997	1000	+	.	gene_id "MSTRG.209969"; transcript_id "MSTRG.209969.31";
chrX	StringTie	exon	101622764	101622990	1000	+	.	gene_id "MSTRG.209969"; transcript_id "MSTRG.209969.31"; exon_number "1";
chrX	StringTie	exon	101623138	101623893	1000	+	.	gene_id "MSTRG.209969"; transcript_id "MSTRG.209969.31"; exon_number "2";
chrX	StringTie	exon	101624158	101624218	1000	+	.	gene_id "MSTRG.209969"; transcript_id "MSTRG.209969.31"; exon_number "3";
chrX	StringTie	exon	101624480	101624550	1000	+	.	gene_id "MSTRG.209969"; transcript_id "MSTRG.209969.31"; exon_number "4";
chrX	StringTie	exon	101624834	101627581	1000	+	.	gene_id "MSTRG.209969"; transcript_id "MSTRG.209969.31"; exon_number "5";
chrX	StringTie	exon	101628136	101633997	1000	+	.	gene_id "MSTRG.209969"; transcript_id "MSTRG.209969.31"; exon_number "6";
chrX	StringTie	transcript	101622816	101629381	1000	+	.	gene_id "MSTRG.209969"; transcript_id "MSTRG.209969.33";
chrX	StringTie	exon	101622816	101623276	1000	+	.	gene_id "MSTRG.209969"; transcript_id "MSTRG.209969.33"; exon_number "1";
chrX	StringTie	exon	101623825	101623893	1000	+	.	gene_id "MSTRG.209969"; transcript_id "MSTRG.209969.33"; exon_number "2";
chrX	StringTie	exon	101624158	101624218	1000	+	.	gene_id "MSTRG.209969"; transcript_id "MSTRG.209969.33"; exon_number "3";
chrX	StringTie	exon	101624480	101624550	1000	+	.	gene_id "MSTRG.209969"; transcript_id "MSTRG.209969.33"; exon_number "4";
chrX	StringTie	exon	101624834	101629381	1000	+	.	gene_id "MSTRG.209969"; transcript_id "MSTRG.209969.33"; exon_number "5";
chrX	StringTie	transcript	101622826	101629541	1000	+	.	gene_id "MSTRG.209969"; transcript_id "MSTRG.209969.34";
chrX	StringTie	exon	101622826	101623276	1000	+	.	gene_id "MSTRG.209969"; transcript_id "MSTRG.209969.34"; exon_number "1";
chrX	StringTie	exon	101623786	101623893	1000	+	.	gene_id "MSTRG.209969"; transcript_id "MSTRG.209969.34"; exon_number "2";
chrX	StringTie	exon	101624158	101624218	1000	+	.	gene_id "MSTRG.209969"; transcript_id "MSTRG.209969.34"; exon_number "3";
chrX	StringTie	exon	101624480	101624550	1000	+	.	gene_id "MSTRG.209969"; transcript_id "MSTRG.209969.34"; exon_number "4";
chrX	StringTie	exon	101624834	101626403	1000	+	.	gene_id "MSTRG.209969"; transcript_id "MSTRG.209969.34"; exon_number "5";
chrX	StringTie	exon	101627491	101629541	1000	+	.	gene_id "MSTRG.209969"; transcript_id "MSTRG.209969.34"; exon_number "6";
chrX	StringTie	transcript	101622851	101627850	1000	+	.	gene_id "MSTRG.209969"; transcript_id "MSTRG.209969.35";
chrX	StringTie	exon	101622851	101623276	1000	+	.	gene_id "MSTRG.209969"; transcript_id "MSTRG.209969.35"; exon_number "1";
chrX	StringTie	exon	101623814	101623893	1000	+	.	gene_id "MSTRG.209969"; transcript_id "MSTRG.209969.35"; exon_number "2";
chrX	StringTie	exon	101624158	101624218	1000	+	.	gene_id "MSTRG.209969"; transcript_id "MSTRG.209969.35"; exon_number "3";
chrX	StringTie	exon	101624480	101624550	1000	+	.	gene_id "MSTRG.209969"; transcript_id "MSTRG.209969.35"; exon_number "4";
chrX	StringTie	exon	101624834	101626620	1000	+	.	gene_id "MSTRG.209969"; transcript_id "MSTRG.209969.35"; exon_number "5";
chrX	StringTie	exon	101626670	101627850	1000	+	.	gene_id "MSTRG.209969"; transcript_id "MSTRG.209969.35"; exon_number "6";
chrX	StringTie	transcript	101622860	101627843	1000	+	.	gene_id "MSTRG.209969"; transcript_id "MSTRG.209969.36";
chrX	StringTie	exon	101622860	101623276	1000	+	.	gene_id "MSTRG.209969"; transcript_id "MSTRG.209969.36"; exon_number "1";
chrX	StringTie	exon	101623814	101623893	1000	+	.	gene_id "MSTRG.209969"; transcript_id "MSTRG.209969.36"; exon_number "2";
chrX	StringTie	exon	101624158	101624218	1000	+	.	gene_id "MSTRG.209969"; transcript_id "MSTRG.209969.36"; exon_number "3";
chrX	StringTie	exon	101624480	101624550	1000	+	.	gene_id "MSTRG.209969"; transcript_id "MSTRG.209969.36"; exon_number "4";
chrX	StringTie	exon	101624834	101625146	1000	+	.	gene_id "MSTRG.209969"; transcript_id "MSTRG.209969.36"; exon_number "5";
chrX	StringTie	exon	101625258	101627843	1000	+	.	gene_id "MSTRG.209969"; transcript_id "MSTRG.209969.36"; exon_number "6";
chrX	StringTie	transcript	101622967	101627828	1000	+	.	gene_id "MSTRG.209969"; transcript_id "MSTRG.209969.37";
chrX	StringTie	exon	101622967	101623276	1000	+	.	gene_id "MSTRG.209969"; transcript_id "MSTRG.209969.37"; exon_number "1";
chrX	StringTie	exon	101623814	101623893	1000	+	.	gene_id "MSTRG.209969"; transcript_id "MSTRG.209969.37"; exon_number "2";
chrX	StringTie	exon	101624158	101624218	1000	+	.	gene_id "MSTRG.209969"; transcript_id "MSTRG.209969.37"; exon_number "3";
chrX	StringTie	exon	101624834	101627828	1000	+	.	gene_id "MSTRG.209969"; transcript_id "MSTRG.209969.37"; exon_number "4";
chrX	StringTie	transcript	101623085	101627838	1000	+	.	gene_id "MSTRG.209969"; transcript_id "MSTRG.209969.38";
chrX	StringTie	exon	101623085	101623893	1000	+	.	gene_id "MSTRG.209969"; transcript_id "MSTRG.209969.38"; exon_number "1";
chrX	StringTie	exon	101624158	101624218	1000	+	.	gene_id "MSTRG.209969"; transcript_id "MSTRG.209969.38"; exon_number "2";
chrX	StringTie	exon	101624480	101624550	1000	+	.	gene_id "MSTRG.209969"; transcript_id "MSTRG.209969.38"; exon_number "3";
chrX	StringTie	exon	101624834	101626703	1000	+	.	gene_id "MSTRG.209969"; transcript_id "MSTRG.209969.38"; exon_number "4";
chrX	StringTie	exon	101626735	101627838	1000	+	.	gene_id "MSTRG.209969"; transcript_id "MSTRG.209969.38"; exon_number "5";
chrX	StringTie	transcript	101623089	101627843	1000	+	.	gene_id "MSTRG.209969"; transcript_id "MSTRG.209969.39";
chrX	StringTie	exon	101623089	101623276	1000	+	.	gene_id "MSTRG.209969"; transcript_id "MSTRG.209969.39"; exon_number "1";
chrX	StringTie	exon	101623814	101623893	1000	+	.	gene_id "MSTRG.209969"; transcript_id "MSTRG.209969.39"; exon_number "2";
chrX	StringTie	exon	101624158	101624218	1000	+	.	gene_id "MSTRG.209969"; transcript_id "MSTRG.209969.39"; exon_number "3";
chrX	StringTie	exon	101624480	101624550	1000	+	.	gene_id "MSTRG.209969"; transcript_id "MSTRG.209969.39"; exon_number "4";
chrX	StringTie	exon	101624834	101626403	1000	+	.	gene_id "MSTRG.209969"; transcript_id "MSTRG.209969.39"; exon_number "5";
chrX	StringTie	exon	101627491	101627843	1000	+	.	gene_id "MSTRG.209969"; transcript_id "MSTRG.209969.39"; exon_number "6";
chrX	StringTie	transcript	101616499	101627837	1000	+	.	gene_id "MSTRG.209969"; transcript_id "MSTRG.209969.4";
chrX	StringTie	exon	101616499	101616699	1000	+	.	gene_id "MSTRG.209969"; transcript_id "MSTRG.209969.4"; exon_number "1";
chrX	StringTie	exon	101617119	101617175	1000	+	.	gene_id "MSTRG.209969"; transcript_id "MSTRG.209969.4"; exon_number "2";
chrX	StringTie	exon	101623137	101623276	1000	+	.	gene_id "MSTRG.209969"; transcript_id "MSTRG.209969.4"; exon_number "3";
chrX	StringTie	exon	101623814	101623893	1000	+	.	gene_id "MSTRG.209969"; transcript_id "MSTRG.209969.4"; exon_number "4";
chrX	StringTie	exon	101624158	101624218	1000	+	.	gene_id "MSTRG.209969"; transcript_id "MSTRG.209969.4"; exon_number "5";
chrX	StringTie	exon	101624480	101624550	1000	+	.	gene_id "MSTRG.209969"; transcript_id "MSTRG.209969.4"; exon_number "6";
chrX	StringTie	exon	101624834	101627837	1000	+	.	gene_id "MSTRG.209969"; transcript_id "MSTRG.209969.4"; exon_number "7";
chrX	StringTie	transcript	101623093	101627846	1000	+	.	gene_id "MSTRG.209969"; transcript_id "MSTRG.209969.41";
chrX	StringTie	exon	101623093	101623276	1000	+	.	gene_id "MSTRG.209969"; transcript_id "MSTRG.209969.41"; exon_number "1";
chrX	StringTie	exon	101623814	101623893	1000	+	.	gene_id "MSTRG.209969"; transcript_id "MSTRG.209969.41"; exon_number "2";
chrX	StringTie	exon	101624158	101624218	1000	+	.	gene_id "MSTRG.209969"; transcript_id "MSTRG.209969.41"; exon_number "3";
chrX	StringTie	exon	101624480	101624550	1000	+	.	gene_id "MSTRG.209969"; transcript_id "MSTRG.209969.41"; exon_number "4";
chrX	StringTie	exon	101624834	101624936	1000	+	.	gene_id "MSTRG.209969"; transcript_id "MSTRG.209969.41"; exon_number "5";
chrX	StringTie	exon	101624965	101627846	1000	+	.	gene_id "MSTRG.209969"; transcript_id "MSTRG.209969.41"; exon_number "6";
chrX	StringTie	transcript	101623126	101634008	1000	+	.	gene_id "MSTRG.209969"; transcript_id "MSTRG.209969.42";
chrX	StringTie	exon	101623126	101623276	1000	+	.	gene_id "MSTRG.209969"; transcript_id "MSTRG.209969.42"; exon_number "1";
chrX	StringTie	exon	101625740	101634008	1000	+	.	gene_id "MSTRG.209969"; transcript_id "MSTRG.209969.42"; exon_number "2";
chrX	StringTie	transcript	101623133	101627848	1000	+	.	gene_id "MSTRG.209969"; transcript_id "MSTRG.209969.45";
chrX	StringTie	exon	101623133	101623276	1000	+	.	gene_id "MSTRG.209969"; transcript_id "MSTRG.209969.45"; exon_number "1";
chrX	StringTie	exon	101623786	101623893	1000	+	.	gene_id "MSTRG.209969"; transcript_id "MSTRG.209969.45"; exon_number "2";
chrX	StringTie	exon	101624158	101624218	1000	+	.	gene_id "MSTRG.209969"; transcript_id "MSTRG.209969.45"; exon_number "3";
chrX	StringTie	exon	101624480	101624550	1000	+	.	gene_id "MSTRG.209969"; transcript_id "MSTRG.209969.45"; exon_number "4";
chrX	StringTie	exon	101624834	101625765	1000	+	.	gene_id "MSTRG.209969"; transcript_id "MSTRG.209969.45"; exon_number "5";
chrX	StringTie	exon	101626018	101627848	1000	+	.	gene_id "MSTRG.209969"; transcript_id "MSTRG.209969.45"; exon_number "6";
chrX	StringTie	transcript	101623134	101627843	1000	+	.	gene_id "MSTRG.209969"; transcript_id "MSTRG.209969.46";
chrX	StringTie	exon	101623134	101623430	1000	+	.	gene_id "MSTRG.209969"; transcript_id "MSTRG.209969.46"; exon_number "1";
chrX	StringTie	exon	101623814	101623893	1000	+	.	gene_id "MSTRG.209969"; transcript_id "MSTRG.209969.46"; exon_number "2";
chrX	StringTie	exon	101624158	101624218	1000	+	.	gene_id "MSTRG.209969"; transcript_id "MSTRG.209969.46"; exon_number "3";
chrX	StringTie	exon	101624480	101624550	1000	+	.	gene_id "MSTRG.209969"; transcript_id "MSTRG.209969.46"; exon_number "4";
chrX	StringTie	exon	101624834	101626403	1000	+	.	gene_id "MSTRG.209969"; transcript_id "MSTRG.209969.46"; exon_number "5";
chrX	StringTie	exon	101627491	101627843	1000	+	.	gene_id "MSTRG.209969"; transcript_id "MSTRG.209969.46"; exon_number "6";
chrX	StringTie	transcript	101623135	101627846	1000	+	.	gene_id "MSTRG.209969"; transcript_id "MSTRG.209969.47";
chrX	StringTie	exon	101623135	101623893	1000	+	.	gene_id "MSTRG.209969"; transcript_id "MSTRG.209969.47"; exon_number "1";
chrX	StringTie	exon	101624158	101624218	1000	+	.	gene_id "MSTRG.209969"; transcript_id "MSTRG.209969.47"; exon_number "2";
chrX	StringTie	exon	101624331	101624550	1000	+	.	gene_id "MSTRG.209969"; transcript_id "MSTRG.209969.47"; exon_number "3";
chrX	StringTie	exon	101624834	101627846	1000	+	.	gene_id "MSTRG.209969"; transcript_id "MSTRG.209969.47"; exon_number "4";
chrX	StringTie	transcript	101623137	101627828	1000	+	.	gene_id "MSTRG.209969"; transcript_id "MSTRG.209969.48";
chrX	StringTie	exon	101623137	101623276	1000	+	.	gene_id "MSTRG.209969"; transcript_id "MSTRG.209969.48"; exon_number "1";
chrX	StringTie	exon	101623786	101623893	1000	+	.	gene_id "MSTRG.209969"; transcript_id "MSTRG.209969.48"; exon_number "2";
chrX	StringTie	exon	101624158	101624218	1000	+	.	gene_id "MSTRG.209969"; transcript_id "MSTRG.209969.48"; exon_number "3";
chrX	StringTie	exon	101624834	101627828	1000	+	.	gene_id "MSTRG.209969"; transcript_id "MSTRG.209969.48"; exon_number "4";
chrX	StringTie	transcript	101623137	101627828	1000	+	.	gene_id "MSTRG.209969"; transcript_id "MSTRG.209969.49";
chrX	StringTie	exon	101623137	101623430	1000	+	.	gene_id "MSTRG.209969"; transcript_id "MSTRG.209969.49"; exon_number "1";
chrX	StringTie	exon	101623786	101623893	1000	+	.	gene_id "MSTRG.209969"; transcript_id "MSTRG.209969.49"; exon_number "2";
chrX	StringTie	exon	101624158	101624218	1000	+	.	gene_id "MSTRG.209969"; transcript_id "MSTRG.209969.49"; exon_number "3";
chrX	StringTie	exon	101624834	101627828	1000	+	.	gene_id "MSTRG.209969"; transcript_id "MSTRG.209969.49"; exon_number "4";
chrX	StringTie	transcript	101616504	101645618	1000	+	.	gene_id "MSTRG.209969"; transcript_id "MSTRG.209969.5";
chrX	StringTie	exon	101616504	101616699	1000	+	.	gene_id "MSTRG.209969"; transcript_id "MSTRG.209969.5"; exon_number "1";
chrX	StringTie	exon	101618543	101618767	1000	+	.	gene_id "MSTRG.209969"; transcript_id "MSTRG.209969.5"; exon_number "2";
chrX	StringTie	exon	101623153	101623276	1000	+	.	gene_id "MSTRG.209969"; transcript_id "MSTRG.209969.5"; exon_number "3";
chrX	StringTie	exon	101623390	101623430	1000	+	.	gene_id "MSTRG.209969"; transcript_id "MSTRG.209969.5"; exon_number "4";
chrX	StringTie	exon	101623814	101623893	1000	+	.	gene_id "MSTRG.209969"; transcript_id "MSTRG.209969.5"; exon_number "5";
chrX	StringTie	exon	101624158	101624218	1000	+	.	gene_id "MSTRG.209969"; transcript_id "MSTRG.209969.5"; exon_number "6";
chrX	StringTie	exon	101624480	101624550	1000	+	.	gene_id "MSTRG.209969"; transcript_id "MSTRG.209969.5"; exon_number "7";
chrX	StringTie	exon	101624834	101645618	1000	+	.	gene_id "MSTRG.209969"; transcript_id "MSTRG.209969.5"; exon_number "8";
chrX	StringTie	transcript	101623155	101627804	1000	+	.	gene_id "MSTRG.209969"; transcript_id "MSTRG.209969.50";
chrX	StringTie	exon	101623155	101623276	1000	+	.	gene_id "MSTRG.209969"; transcript_id "MSTRG.209969.50"; exon_number "1";
chrX	StringTie	exon	101624158	101624218	1000	+	.	gene_id "MSTRG.209969"; transcript_id "MSTRG.209969.50"; exon_number "2";
chrX	StringTie	exon	101624480	101624550	1000	+	.	gene_id "MSTRG.209969"; transcript_id "MSTRG.209969.50"; exon_number "3";
chrX	StringTie	exon	101624834	101627804	1000	+	.	gene_id "MSTRG.209969"; transcript_id "MSTRG.209969.50"; exon_number "4";
chrX	StringTie	transcript	101639464	101646855	1000	+	.	gene_id "MSTRG.209969"; transcript_id "MSTRG.209969.55";
chrX	StringTie	exon	101639464	101641830	1000	+	.	gene_id "MSTRG.209969"; transcript_id "MSTRG.209969.55"; exon_number "1";
chrX	StringTie	exon	101642991	101646855	1000	+	.	gene_id "MSTRG.209969"; transcript_id "MSTRG.209969.55"; exon_number "2";
chrX	StringTie	transcript	101641186	101645156	1000	+	.	gene_id "MSTRG.209969"; transcript_id "MSTRG.209969.56";
chrX	StringTie	exon	101641186	101641830	1000	+	.	gene_id "MSTRG.209969"; transcript_id "MSTRG.209969.56"; exon_number "1";
chrX	StringTie	exon	101642991	101643083	1000	+	.	gene_id "MSTRG.209969"; transcript_id "MSTRG.209969.56"; exon_number "2";
chrX	StringTie	exon	101644961	101645156	1000	+	.	gene_id "MSTRG.209969"; transcript_id "MSTRG.209969.56"; exon_number "3";
chrX	StringTie	transcript	101616504	101634009	1000	+	.	gene_id "MSTRG.209969"; transcript_id "MSTRG.209969.6";
chrX	StringTie	exon	101616504	101616699	1000	+	.	gene_id "MSTRG.209969"; transcript_id "MSTRG.209969.6"; exon_number "1";
chrX	StringTie	exon	101617119	101617175	1000	+	.	gene_id "MSTRG.209969"; transcript_id "MSTRG.209969.6"; exon_number "2";
chrX	StringTie	exon	101618543	101618767	1000	+	.	gene_id "MSTRG.209969"; transcript_id "MSTRG.209969.6"; exon_number "3";
chrX	StringTie	exon	101623153	101623276	1000	+	.	gene_id "MSTRG.209969"; transcript_id "MSTRG.209969.6"; exon_number "4";
chrX	StringTie	exon	101623814	101623893	1000	+	.	gene_id "MSTRG.209969"; transcript_id "MSTRG.209969.6"; exon_number "5";
chrX	StringTie	exon	101624158	101624218	1000	+	.	gene_id "MSTRG.209969"; transcript_id "MSTRG.209969.6"; exon_number "6";
chrX	StringTie	exon	101624480	101624550	1000	+	.	gene_id "MSTRG.209969"; transcript_id "MSTRG.209969.6"; exon_number "7";
chrX	StringTie	exon	101624834	101634009	1000	+	.	gene_id "MSTRG.209969"; transcript_id "MSTRG.209969.6"; exon_number "8";
chrX	StringTie	transcript	101616504	101628480	1000	+	.	gene_id "MSTRG.209969"; transcript_id "MSTRG.209969.7";
chrX	StringTie	exon	101616504	101616699	1000	+	.	gene_id "MSTRG.209969"; transcript_id "MSTRG.209969.7"; exon_number "1";
chrX	StringTie	exon	101617119	101617175	1000	+	.	gene_id "MSTRG.209969"; transcript_id "MSTRG.209969.7"; exon_number "2";
chrX	StringTie	exon	101623153	101623276	1000	+	.	gene_id "MSTRG.209969"; transcript_id "MSTRG.209969.7"; exon_number "3";
chrX	StringTie	exon	101623814	101623893	1000	+	.	gene_id "MSTRG.209969"; transcript_id "MSTRG.209969.7"; exon_number "4";
chrX	StringTie	exon	101624158	101624218	1000	+	.	gene_id "MSTRG.209969"; transcript_id "MSTRG.209969.7"; exon_number "5";
chrX	StringTie	exon	101624480	101624550	1000	+	.	gene_id "MSTRG.209969"; transcript_id "MSTRG.209969.7"; exon_number "6";
chrX	StringTie	exon	101624834	101628480	1000	+	.	gene_id "MSTRG.209969"; transcript_id "MSTRG.209969.7"; exon_number "7";
chrX	StringTie	transcript	101616504	101627828	1000	+	.	gene_id "MSTRG.209969"; transcript_id "MSTRG.209969.8";
chrX	StringTie	exon	101616504	101616699	1000	+	.	gene_id "MSTRG.209969"; transcript_id "MSTRG.209969.8"; exon_number "1";
chrX	StringTie	exon	101618543	101623276	1000	+	.	gene_id "MSTRG.209969"; transcript_id "MSTRG.209969.8"; exon_number "2";
chrX	StringTie	exon	101623814	101623893	1000	+	.	gene_id "MSTRG.209969"; transcript_id "MSTRG.209969.8"; exon_number "3";
chrX	StringTie	exon	101624158	101624218	1000	+	.	gene_id "MSTRG.209969"; transcript_id "MSTRG.209969.8"; exon_number "4";
chrX	StringTie	exon	101624480	101624550	1000	+	.	gene_id "MSTRG.209969"; transcript_id "MSTRG.209969.8"; exon_number "5";
chrX	StringTie	exon	101624834	101627828	1000	+	.	gene_id "MSTRG.209969"; transcript_id "MSTRG.209969.8"; exon_number "6";
chrX	StringTie	transcript	101616504	101627827	1000	+	.	gene_id "MSTRG.209969"; transcript_id "MSTRG.209969.9";
chrX	StringTie	exon	101616504	101616699	1000	+	.	gene_id "MSTRG.209969"; transcript_id "MSTRG.209969.9"; exon_number "1";
chrX	StringTie	exon	101617119	101617175	1000	+	.	gene_id "MSTRG.209969"; transcript_id "MSTRG.209969.9"; exon_number "2";
chrX	StringTie	exon	101623153	101623276	1000	+	.	gene_id "MSTRG.209969"; transcript_id "MSTRG.209969.9"; exon_number "3";
chrX	StringTie	exon	101623786	101623893	1000	+	.	gene_id "MSTRG.209969"; transcript_id "MSTRG.209969.9"; exon_number "4";
chrX	StringTie	exon	101624158	101624218	1000	+	.	gene_id "MSTRG.209969"; transcript_id "MSTRG.209969.9"; exon_number "5";
chrX	StringTie	exon	101624480	101624550	1000	+	.	gene_id "MSTRG.209969"; transcript_id "MSTRG.209969.9"; exon_number "6";
chrX	StringTie	exon	101624834	101627827	1000	+	.	gene_id "MSTRG.209969"; transcript_id "MSTRG.209969.9"; exon_number "7";
chr10	StringTie	transcript	38846206	38846435	1000	.	.	gene_id "MSTRG.20997"; transcript_id "MSTRG.20997.1";
chr10	StringTie	exon	38846206	38846435	1000	.	.	gene_id "MSTRG.20997"; transcript_id "MSTRG.20997.1"; exon_number "1";
chrX	StringTie	transcript	101626743	101627662	1000	-	.	gene_id "MSTRG.209970"; transcript_id "MSTRG.209970.1";
chrX	StringTie	exon	101626743	101626777	1000	-	.	gene_id "MSTRG.209970"; transcript_id "MSTRG.209970.1"; exon_number "1";
chrX	StringTie	exon	101627431	101627662	1000	-	.	gene_id "MSTRG.209970"; transcript_id "MSTRG.209970.1"; exon_number "2";
chrX	StringTie	transcript	101634006	101634112	1000	-	.	gene_id "MSTRG.209971"; transcript_id "ENST00000384561"; gene_name "RNU6-30P"; ref_gene_id "ENSG00000207291";
chrX	StringTie	exon	101634006	101634112	1000	-	.	gene_id "MSTRG.209971"; transcript_id "ENST00000384561"; exon_number "1"; gene_name "RNU6-30P"; ref_gene_id "ENSG00000207291";
chrX	StringTie	transcript	101648308	101648587	1000	.	.	gene_id "MSTRG.209972"; transcript_id "MSTRG.209972.1";
chrX	StringTie	exon	101648308	101648587	1000	.	.	gene_id "MSTRG.209972"; transcript_id "MSTRG.209972.1"; exon_number "1";
chrX	StringTie	transcript	101649415	101653857	1000	.	.	gene_id "MSTRG.209973"; transcript_id "MSTRG.209973.1";
chrX	StringTie	exon	101649415	101653857	1000	.	.	gene_id "MSTRG.209973"; transcript_id "MSTRG.209973.1"; exon_number "1";
chrX	StringTie	transcript	100820401	100840918	1000	+	.	gene_id "MSTRG.209974"; transcript_id "ENST00000372972"; gene_name "CSTF2"; ref_gene_id "ENSG00000101811";
chrX	StringTie	exon	100820401	100820474	1000	+	.	gene_id "MSTRG.209974"; transcript_id "ENST00000372972"; exon_number "1"; gene_name "CSTF2"; ref_gene_id "ENSG00000101811";
chrX	StringTie	exon	100821527	100821605	1000	+	.	gene_id "MSTRG.209974"; transcript_id "ENST00000372972"; exon_number "2"; gene_name "CSTF2"; ref_gene_id "ENSG00000101811";
chrX	StringTie	exon	100822251	100822420	1000	+	.	gene_id "MSTRG.209974"; transcript_id "ENST00000372972"; exon_number "3"; gene_name "CSTF2"; ref_gene_id "ENSG00000101811";
chrX	StringTie	exon	100823292	100823428	1000	+	.	gene_id "MSTRG.209974"; transcript_id "ENST00000372972"; exon_number "4"; gene_name "CSTF2"; ref_gene_id "ENSG00000101811";
chrX	StringTie	exon	100823886	100824005	1000	+	.	gene_id "MSTRG.209974"; transcript_id "ENST00000372972"; exon_number "5"; gene_name "CSTF2"; ref_gene_id "ENSG00000101811";
chrX	StringTie	exon	100824120	100824257	1000	+	.	gene_id "MSTRG.209974"; transcript_id "ENST00000372972"; exon_number "6"; gene_name "CSTF2"; ref_gene_id "ENSG00000101811";
chrX	StringTie	exon	100826634	100826757	1000	+	.	gene_id "MSTRG.209974"; transcript_id "ENST00000372972"; exon_number "7"; gene_name "CSTF2"; ref_gene_id "ENSG00000101811";
chrX	StringTie	exon	100828040	100828102	1000	+	.	gene_id "MSTRG.209974"; transcript_id "ENST00000372972"; exon_number "8"; gene_name "CSTF2"; ref_gene_id "ENSG00000101811";
chrX	StringTie	exon	100831515	100831656	1000	+	.	gene_id "MSTRG.209974"; transcript_id "ENST00000372972"; exon_number "9"; gene_name "CSTF2"; ref_gene_id "ENSG00000101811";
chrX	StringTie	exon	100832734	100832909	1000	+	.	gene_id "MSTRG.209974"; transcript_id "ENST00000372972"; exon_number "10"; gene_name "CSTF2"; ref_gene_id "ENSG00000101811";
chrX	StringTie	exon	100833180	100833472	1000	+	.	gene_id "MSTRG.209974"; transcript_id "ENST00000372972"; exon_number "11"; gene_name "CSTF2"; ref_gene_id "ENSG00000101811";
chrX	StringTie	exon	100837339	100837449	1000	+	.	gene_id "MSTRG.209974"; transcript_id "ENST00000372972"; exon_number "12"; gene_name "CSTF2"; ref_gene_id "ENSG00000101811";
chrX	StringTie	exon	100838239	100838364	1000	+	.	gene_id "MSTRG.209974"; transcript_id "ENST00000372972"; exon_number "13"; gene_name "CSTF2"; ref_gene_id "ENSG00000101811";
chrX	StringTie	exon	100840714	100840918	1000	+	.	gene_id "MSTRG.209974"; transcript_id "ENST00000372972"; exon_number "14"; gene_name "CSTF2"; ref_gene_id "ENSG00000101811";
chrX	StringTie	transcript	100820536	100824257	1000	+	.	gene_id "MSTRG.209974"; transcript_id "ENST00000413437"; gene_name "CSTF2"; ref_gene_id "ENSG00000101811";
chrX	StringTie	exon	100820536	100820648	1000	+	.	gene_id "MSTRG.209974"; transcript_id "ENST00000413437"; exon_number "1"; gene_name "CSTF2"; ref_gene_id "ENSG00000101811";
chrX	StringTie	exon	100821527	100821605	1000	+	.	gene_id "MSTRG.209974"; transcript_id "ENST00000413437"; exon_number "2"; gene_name "CSTF2"; ref_gene_id "ENSG00000101811";
chrX	StringTie	exon	100822251	100822420	1000	+	.	gene_id "MSTRG.209974"; transcript_id "ENST00000413437"; exon_number "3"; gene_name "CSTF2"; ref_gene_id "ENSG00000101811";
chrX	StringTie	exon	100823292	100823428	1000	+	.	gene_id "MSTRG.209974"; transcript_id "ENST00000413437"; exon_number "4"; gene_name "CSTF2"; ref_gene_id "ENSG00000101811";
chrX	StringTie	exon	100823886	100824005	1000	+	.	gene_id "MSTRG.209974"; transcript_id "ENST00000413437"; exon_number "5"; gene_name "CSTF2"; ref_gene_id "ENSG00000101811";
chrX	StringTie	exon	100824120	100824257	1000	+	.	gene_id "MSTRG.209974"; transcript_id "ENST00000413437"; exon_number "6"; gene_name "CSTF2"; ref_gene_id "ENSG00000101811";
chrX	StringTie	transcript	100820359	100840932	1000	+	.	gene_id "MSTRG.209974"; transcript_id "ENST00000415585"; gene_name "CSTF2"; ref_gene_id "ENSG00000101811";
chrX	StringTie	exon	100820359	100820474	1000	+	.	gene_id "MSTRG.209974"; transcript_id "ENST00000415585"; exon_number "1"; gene_name "CSTF2"; ref_gene_id "ENSG00000101811";
chrX	StringTie	exon	100821527	100821605	1000	+	.	gene_id "MSTRG.209974"; transcript_id "ENST00000415585"; exon_number "2"; gene_name "CSTF2"; ref_gene_id "ENSG00000101811";
chrX	StringTie	exon	100822251	100822420	1000	+	.	gene_id "MSTRG.209974"; transcript_id "ENST00000415585"; exon_number "3"; gene_name "CSTF2"; ref_gene_id "ENSG00000101811";
chrX	StringTie	exon	100823292	100823428	1000	+	.	gene_id "MSTRG.209974"; transcript_id "ENST00000415585"; exon_number "4"; gene_name "CSTF2"; ref_gene_id "ENSG00000101811";
chrX	StringTie	exon	100823886	100824005	1000	+	.	gene_id "MSTRG.209974"; transcript_id "ENST00000415585"; exon_number "5"; gene_name "CSTF2"; ref_gene_id "ENSG00000101811";
chrX	StringTie	exon	100824120	100824257	1000	+	.	gene_id "MSTRG.209974"; transcript_id "ENST00000415585"; exon_number "6"; gene_name "CSTF2"; ref_gene_id "ENSG00000101811";
chrX	StringTie	exon	100826634	100826757	1000	+	.	gene_id "MSTRG.209974"; transcript_id "ENST00000415585"; exon_number "7"; gene_name "CSTF2"; ref_gene_id "ENSG00000101811";
chrX	StringTie	exon	100828040	100828102	1000	+	.	gene_id "MSTRG.209974"; transcript_id "ENST00000415585"; exon_number "8"; gene_name "CSTF2"; ref_gene_id "ENSG00000101811";
chrX	StringTie	exon	100830808	100830867	1000	+	.	gene_id "MSTRG.209974"; transcript_id "ENST00000415585"; exon_number "9"; gene_name "CSTF2"; ref_gene_id "ENSG00000101811";
chrX	StringTie	exon	100831515	100831656	1000	+	.	gene_id "MSTRG.209974"; transcript_id "ENST00000415585"; exon_number "10"; gene_name "CSTF2"; ref_gene_id "ENSG00000101811";
chrX	StringTie	exon	100832734	100832909	1000	+	.	gene_id "MSTRG.209974"; transcript_id "ENST00000415585"; exon_number "11"; gene_name "CSTF2"; ref_gene_id "ENSG00000101811";
chrX	StringTie	exon	100833180	100833472	1000	+	.	gene_id "MSTRG.209974"; transcript_id "ENST00000415585"; exon_number "12"; gene_name "CSTF2"; ref_gene_id "ENSG00000101811";
chrX	StringTie	exon	100837339	100837449	1000	+	.	gene_id "MSTRG.209974"; transcript_id "ENST00000415585"; exon_number "13"; gene_name "CSTF2"; ref_gene_id "ENSG00000101811";
chrX	StringTie	exon	100838239	100838364	1000	+	.	gene_id "MSTRG.209974"; transcript_id "ENST00000415585"; exon_number "14"; gene_name "CSTF2"; ref_gene_id "ENSG00000101811";
chrX	StringTie	exon	100840714	100840932	1000	+	.	gene_id "MSTRG.209974"; transcript_id "ENST00000415585"; exon_number "15"; gene_name "CSTF2"; ref_gene_id "ENSG00000101811";
chrX	StringTie	transcript	100820417	100840923	1000	+	.	gene_id "MSTRG.209974"; transcript_id "ENST00000475126"; gene_name "CSTF2"; ref_gene_id "ENSG00000101811";
chrX	StringTie	exon	100820417	100820474	1000	+	.	gene_id "MSTRG.209974"; transcript_id "ENST00000475126"; exon_number "1"; gene_name "CSTF2"; ref_gene_id "ENSG00000101811";
chrX	StringTie	exon	100821527	100821605	1000	+	.	gene_id "MSTRG.209974"; transcript_id "ENST00000475126"; exon_number "2"; gene_name "CSTF2"; ref_gene_id "ENSG00000101811";
chrX	StringTie	exon	100822251	100822420	1000	+	.	gene_id "MSTRG.209974"; transcript_id "ENST00000475126"; exon_number "3"; gene_name "CSTF2"; ref_gene_id "ENSG00000101811";
chrX	StringTie	exon	100823292	100823428	1000	+	.	gene_id "MSTRG.209974"; transcript_id "ENST00000475126"; exon_number "4"; gene_name "CSTF2"; ref_gene_id "ENSG00000101811";
chrX	StringTie	exon	100823886	100824005	1000	+	.	gene_id "MSTRG.209974"; transcript_id "ENST00000475126"; exon_number "5"; gene_name "CSTF2"; ref_gene_id "ENSG00000101811";
chrX	StringTie	exon	100824120	100824257	1000	+	.	gene_id "MSTRG.209974"; transcript_id "ENST00000475126"; exon_number "6"; gene_name "CSTF2"; ref_gene_id "ENSG00000101811";
chrX	StringTie	exon	100826685	100826757	1000	+	.	gene_id "MSTRG.209974"; transcript_id "ENST00000475126"; exon_number "7"; gene_name "CSTF2"; ref_gene_id "ENSG00000101811";
chrX	StringTie	exon	100828040	100828102	1000	+	.	gene_id "MSTRG.209974"; transcript_id "ENST00000475126"; exon_number "8"; gene_name "CSTF2"; ref_gene_id "ENSG00000101811";
chrX	StringTie	exon	100831515	100831656	1000	+	.	gene_id "MSTRG.209974"; transcript_id "ENST00000475126"; exon_number "9"; gene_name "CSTF2"; ref_gene_id "ENSG00000101811";
chrX	StringTie	exon	100832734	100832909	1000	+	.	gene_id "MSTRG.209974"; transcript_id "ENST00000475126"; exon_number "10"; gene_name "CSTF2"; ref_gene_id "ENSG00000101811";
chrX	StringTie	exon	100833180	100833269	1000	+	.	gene_id "MSTRG.209974"; transcript_id "ENST00000475126"; exon_number "11"; gene_name "CSTF2"; ref_gene_id "ENSG00000101811";
chrX	StringTie	exon	100837339	100837449	1000	+	.	gene_id "MSTRG.209974"; transcript_id "ENST00000475126"; exon_number "12"; gene_name "CSTF2"; ref_gene_id "ENSG00000101811";
chrX	StringTie	exon	100838239	100838364	1000	+	.	gene_id "MSTRG.209974"; transcript_id "ENST00000475126"; exon_number "13"; gene_name "CSTF2"; ref_gene_id "ENSG00000101811";
chrX	StringTie	exon	100840714	100840923	1000	+	.	gene_id "MSTRG.209974"; transcript_id "ENST00000475126"; exon_number "14"; gene_name "CSTF2"; ref_gene_id "ENSG00000101811";
chrX	StringTie	transcript	100808640	100843452	1000	+	.	gene_id "MSTRG.209974"; transcript_id "MSTRG.209974.1";
chrX	StringTie	exon	100808640	100808866	1000	+	.	gene_id "MSTRG.209974"; transcript_id "MSTRG.209974.1"; exon_number "1";
chrX	StringTie	exon	100816599	100816747	1000	+	.	gene_id "MSTRG.209974"; transcript_id "MSTRG.209974.1"; exon_number "2";
chrX	StringTie	exon	100819814	100820474	1000	+	.	gene_id "MSTRG.209974"; transcript_id "MSTRG.209974.1"; exon_number "3";
chrX	StringTie	exon	100821527	100821605	1000	+	.	gene_id "MSTRG.209974"; transcript_id "MSTRG.209974.1"; exon_number "4";
chrX	StringTie	exon	100822251	100822420	1000	+	.	gene_id "MSTRG.209974"; transcript_id "MSTRG.209974.1"; exon_number "5";
chrX	StringTie	exon	100823292	100823428	1000	+	.	gene_id "MSTRG.209974"; transcript_id "MSTRG.209974.1"; exon_number "6";
chrX	StringTie	exon	100823886	100824005	1000	+	.	gene_id "MSTRG.209974"; transcript_id "MSTRG.209974.1"; exon_number "7";
chrX	StringTie	exon	100824120	100824257	1000	+	.	gene_id "MSTRG.209974"; transcript_id "MSTRG.209974.1"; exon_number "8";
chrX	StringTie	exon	100826634	100826757	1000	+	.	gene_id "MSTRG.209974"; transcript_id "MSTRG.209974.1"; exon_number "9";
chrX	StringTie	exon	100828040	100828102	1000	+	.	gene_id "MSTRG.209974"; transcript_id "MSTRG.209974.1"; exon_number "10";
chrX	StringTie	exon	100831515	100831656	1000	+	.	gene_id "MSTRG.209974"; transcript_id "MSTRG.209974.1"; exon_number "11";
chrX	StringTie	exon	100832734	100832909	1000	+	.	gene_id "MSTRG.209974"; transcript_id "MSTRG.209974.1"; exon_number "12";
chrX	StringTie	exon	100833180	100833472	1000	+	.	gene_id "MSTRG.209974"; transcript_id "MSTRG.209974.1"; exon_number "13";
chrX	StringTie	exon	100837339	100837449	1000	+	.	gene_id "MSTRG.209974"; transcript_id "MSTRG.209974.1"; exon_number "14";
chrX	StringTie	exon	100838239	100838364	1000	+	.	gene_id "MSTRG.209974"; transcript_id "MSTRG.209974.1"; exon_number "15";
chrX	StringTie	exon	100840714	100842112	1000	+	.	gene_id "MSTRG.209974"; transcript_id "MSTRG.209974.1"; exon_number "16";
chrX	StringTie	exon	100843427	100843452	1000	+	.	gene_id "MSTRG.209974"; transcript_id "MSTRG.209974.1"; exon_number "17";
chrX	StringTie	transcript	100820249	100843327	1000	+	.	gene_id "MSTRG.209974"; transcript_id "MSTRG.209974.10";
chrX	StringTie	exon	100820249	100820474	1000	+	.	gene_id "MSTRG.209974"; transcript_id "MSTRG.209974.10"; exon_number "1";
chrX	StringTie	exon	100821527	100821605	1000	+	.	gene_id "MSTRG.209974"; transcript_id "MSTRG.209974.10"; exon_number "2";
chrX	StringTie	exon	100822251	100822420	1000	+	.	gene_id "MSTRG.209974"; transcript_id "MSTRG.209974.10"; exon_number "3";
chrX	StringTie	exon	100823292	100823428	1000	+	.	gene_id "MSTRG.209974"; transcript_id "MSTRG.209974.10"; exon_number "4";
chrX	StringTie	exon	100823886	100824005	1000	+	.	gene_id "MSTRG.209974"; transcript_id "MSTRG.209974.10"; exon_number "5";
chrX	StringTie	exon	100824120	100824257	1000	+	.	gene_id "MSTRG.209974"; transcript_id "MSTRG.209974.10"; exon_number "6";
chrX	StringTie	exon	100826685	100826757	1000	+	.	gene_id "MSTRG.209974"; transcript_id "MSTRG.209974.10"; exon_number "7";
chrX	StringTie	exon	100828040	100828102	1000	+	.	gene_id "MSTRG.209974"; transcript_id "MSTRG.209974.10"; exon_number "8";
chrX	StringTie	exon	100831515	100831656	1000	+	.	gene_id "MSTRG.209974"; transcript_id "MSTRG.209974.10"; exon_number "9";
chrX	StringTie	exon	100832734	100832909	1000	+	.	gene_id "MSTRG.209974"; transcript_id "MSTRG.209974.10"; exon_number "10";
chrX	StringTie	exon	100833180	100833472	1000	+	.	gene_id "MSTRG.209974"; transcript_id "MSTRG.209974.10"; exon_number "11";
chrX	StringTie	exon	100837339	100837449	1000	+	.	gene_id "MSTRG.209974"; transcript_id "MSTRG.209974.10"; exon_number "12";
chrX	StringTie	exon	100838239	100838364	1000	+	.	gene_id "MSTRG.209974"; transcript_id "MSTRG.209974.10"; exon_number "13";
chrX	StringTie	exon	100840714	100843327	1000	+	.	gene_id "MSTRG.209974"; transcript_id "MSTRG.209974.10"; exon_number "14";
chrX	StringTie	transcript	100820273	100843323	1000	+	.	gene_id "MSTRG.209974"; transcript_id "MSTRG.209974.11";
chrX	StringTie	exon	100820273	100820474	1000	+	.	gene_id "MSTRG.209974"; transcript_id "MSTRG.209974.11"; exon_number "1";
chrX	StringTie	exon	100821527	100821605	1000	+	.	gene_id "MSTRG.209974"; transcript_id "MSTRG.209974.11"; exon_number "2";
chrX	StringTie	exon	100822251	100822420	1000	+	.	gene_id "MSTRG.209974"; transcript_id "MSTRG.209974.11"; exon_number "3";
chrX	StringTie	exon	100823292	100823428	1000	+	.	gene_id "MSTRG.209974"; transcript_id "MSTRG.209974.11"; exon_number "4";
chrX	StringTie	exon	100823886	100824005	1000	+	.	gene_id "MSTRG.209974"; transcript_id "MSTRG.209974.11"; exon_number "5";
chrX	StringTie	exon	100824120	100824257	1000	+	.	gene_id "MSTRG.209974"; transcript_id "MSTRG.209974.11"; exon_number "6";
chrX	StringTie	exon	100826634	100826757	1000	+	.	gene_id "MSTRG.209974"; transcript_id "MSTRG.209974.11"; exon_number "7";
chrX	StringTie	exon	100828040	100828102	1000	+	.	gene_id "MSTRG.209974"; transcript_id "MSTRG.209974.11"; exon_number "8";
chrX	StringTie	exon	100831515	100831656	1000	+	.	gene_id "MSTRG.209974"; transcript_id "MSTRG.209974.11"; exon_number "9";
chrX	StringTie	exon	100832734	100832909	1000	+	.	gene_id "MSTRG.209974"; transcript_id "MSTRG.209974.11"; exon_number "10";
chrX	StringTie	exon	100833180	100833220	1000	+	.	gene_id "MSTRG.209974"; transcript_id "MSTRG.209974.11"; exon_number "11";
chrX	StringTie	exon	100833356	100833472	1000	+	.	gene_id "MSTRG.209974"; transcript_id "MSTRG.209974.11"; exon_number "12";
chrX	StringTie	exon	100837339	100837449	1000	+	.	gene_id "MSTRG.209974"; transcript_id "MSTRG.209974.11"; exon_number "13";
chrX	StringTie	exon	100838239	100838364	1000	+	.	gene_id "MSTRG.209974"; transcript_id "MSTRG.209974.11"; exon_number "14";
chrX	StringTie	exon	100840714	100843323	1000	+	.	gene_id "MSTRG.209974"; transcript_id "MSTRG.209974.11"; exon_number "15";
chrX	StringTie	transcript	100820326	100843321	1000	+	.	gene_id "MSTRG.209974"; transcript_id "MSTRG.209974.12";
chrX	StringTie	exon	100820326	100820474	1000	+	.	gene_id "MSTRG.209974"; transcript_id "MSTRG.209974.12"; exon_number "1";
chrX	StringTie	exon	100821527	100821605	1000	+	.	gene_id "MSTRG.209974"; transcript_id "MSTRG.209974.12"; exon_number "2";
chrX	StringTie	exon	100822251	100822420	1000	+	.	gene_id "MSTRG.209974"; transcript_id "MSTRG.209974.12"; exon_number "3";
chrX	StringTie	exon	100823292	100823428	1000	+	.	gene_id "MSTRG.209974"; transcript_id "MSTRG.209974.12"; exon_number "4";
chrX	StringTie	exon	100823886	100824005	1000	+	.	gene_id "MSTRG.209974"; transcript_id "MSTRG.209974.12"; exon_number "5";
chrX	StringTie	exon	100824120	100824257	1000	+	.	gene_id "MSTRG.209974"; transcript_id "MSTRG.209974.12"; exon_number "6";
chrX	StringTie	exon	100826634	100826757	1000	+	.	gene_id "MSTRG.209974"; transcript_id "MSTRG.209974.12"; exon_number "7";
chrX	StringTie	exon	100828040	100828102	1000	+	.	gene_id "MSTRG.209974"; transcript_id "MSTRG.209974.12"; exon_number "8";
chrX	StringTie	exon	100830808	100831656	1000	+	.	gene_id "MSTRG.209974"; transcript_id "MSTRG.209974.12"; exon_number "9";
chrX	StringTie	exon	100832734	100832909	1000	+	.	gene_id "MSTRG.209974"; transcript_id "MSTRG.209974.12"; exon_number "10";
chrX	StringTie	exon	100833180	100833472	1000	+	.	gene_id "MSTRG.209974"; transcript_id "MSTRG.209974.12"; exon_number "11";
chrX	StringTie	exon	100837339	100837449	1000	+	.	gene_id "MSTRG.209974"; transcript_id "MSTRG.209974.12"; exon_number "12";
chrX	StringTie	exon	100838239	100838364	1000	+	.	gene_id "MSTRG.209974"; transcript_id "MSTRG.209974.12"; exon_number "13";
chrX	StringTie	exon	100840714	100843321	1000	+	.	gene_id "MSTRG.209974"; transcript_id "MSTRG.209974.12"; exon_number "14";
chrX	StringTie	transcript	100820327	100843310	1000	+	.	gene_id "MSTRG.209974"; transcript_id "MSTRG.209974.13";
chrX	StringTie	exon	100820327	100820474	1000	+	.	gene_id "MSTRG.209974"; transcript_id "MSTRG.209974.13"; exon_number "1";
chrX	StringTie	exon	100821527	100821605	1000	+	.	gene_id "MSTRG.209974"; transcript_id "MSTRG.209974.13"; exon_number "2";
chrX	StringTie	exon	100822251	100822420	1000	+	.	gene_id "MSTRG.209974"; transcript_id "MSTRG.209974.13"; exon_number "3";
chrX	StringTie	exon	100823292	100823428	1000	+	.	gene_id "MSTRG.209974"; transcript_id "MSTRG.209974.13"; exon_number "4";
chrX	StringTie	exon	100823886	100824005	1000	+	.	gene_id "MSTRG.209974"; transcript_id "MSTRG.209974.13"; exon_number "5";
chrX	StringTie	exon	100824120	100824257	1000	+	.	gene_id "MSTRG.209974"; transcript_id "MSTRG.209974.13"; exon_number "6";
chrX	StringTie	exon	100826634	100826757	1000	+	.	gene_id "MSTRG.209974"; transcript_id "MSTRG.209974.13"; exon_number "7";
chrX	StringTie	exon	100828040	100828102	1000	+	.	gene_id "MSTRG.209974"; transcript_id "MSTRG.209974.13"; exon_number "8";
chrX	StringTie	exon	100831515	100831656	1000	+	.	gene_id "MSTRG.209974"; transcript_id "MSTRG.209974.13"; exon_number "9";
chrX	StringTie	exon	100832734	100832909	1000	+	.	gene_id "MSTRG.209974"; transcript_id "MSTRG.209974.13"; exon_number "10";
chrX	StringTie	exon	100833180	100833472	1000	+	.	gene_id "MSTRG.209974"; transcript_id "MSTRG.209974.13"; exon_number "11";
chrX	StringTie	exon	100837339	100837449	1000	+	.	gene_id "MSTRG.209974"; transcript_id "MSTRG.209974.13"; exon_number "12";
chrX	StringTie	exon	100838239	100838364	1000	+	.	gene_id "MSTRG.209974"; transcript_id "MSTRG.209974.13"; exon_number "13";
chrX	StringTie	exon	100840714	100842432	1000	+	.	gene_id "MSTRG.209974"; transcript_id "MSTRG.209974.13"; exon_number "14";
chrX	StringTie	exon	100842494	100843310	1000	+	.	gene_id "MSTRG.209974"; transcript_id "MSTRG.209974.13"; exon_number "15";
chrX	StringTie	transcript	100820348	100843306	1000	+	.	gene_id "MSTRG.209974"; transcript_id "MSTRG.209974.14";
chrX	StringTie	exon	100820348	100820474	1000	+	.	gene_id "MSTRG.209974"; transcript_id "MSTRG.209974.14"; exon_number "1";
chrX	StringTie	exon	100821527	100821605	1000	+	.	gene_id "MSTRG.209974"; transcript_id "MSTRG.209974.14"; exon_number "2";
chrX	StringTie	exon	100822251	100822420	1000	+	.	gene_id "MSTRG.209974"; transcript_id "MSTRG.209974.14"; exon_number "3";
chrX	StringTie	exon	100823292	100823428	1000	+	.	gene_id "MSTRG.209974"; transcript_id "MSTRG.209974.14"; exon_number "4";
chrX	StringTie	exon	100823886	100824005	1000	+	.	gene_id "MSTRG.209974"; transcript_id "MSTRG.209974.14"; exon_number "5";
chrX	StringTie	exon	100824120	100824257	1000	+	.	gene_id "MSTRG.209974"; transcript_id "MSTRG.209974.14"; exon_number "6";
chrX	StringTie	exon	100826634	100826757	1000	+	.	gene_id "MSTRG.209974"; transcript_id "MSTRG.209974.14"; exon_number "7";
chrX	StringTie	exon	100828040	100828102	1000	+	.	gene_id "MSTRG.209974"; transcript_id "MSTRG.209974.14"; exon_number "8";
chrX	StringTie	exon	100830808	100830867	1000	+	.	gene_id "MSTRG.209974"; transcript_id "MSTRG.209974.14"; exon_number "9";
chrX	StringTie	exon	100831515	100831656	1000	+	.	gene_id "MSTRG.209974"; transcript_id "MSTRG.209974.14"; exon_number "10";
chrX	StringTie	exon	100832734	100832909	1000	+	.	gene_id "MSTRG.209974"; transcript_id "MSTRG.209974.14"; exon_number "11";
chrX	StringTie	exon	100833180	100833472	1000	+	.	gene_id "MSTRG.209974"; transcript_id "MSTRG.209974.14"; exon_number "12";
chrX	StringTie	exon	100837339	100837449	1000	+	.	gene_id "MSTRG.209974"; transcript_id "MSTRG.209974.14"; exon_number "13";
chrX	StringTie	exon	100838257	100838364	1000	+	.	gene_id "MSTRG.209974"; transcript_id "MSTRG.209974.14"; exon_number "14";
chrX	StringTie	exon	100840714	100843306	1000	+	.	gene_id "MSTRG.209974"; transcript_id "MSTRG.209974.14"; exon_number "15";
chrX	StringTie	transcript	100820351	100843325	1000	+	.	gene_id "MSTRG.209974"; transcript_id "MSTRG.209974.15";
chrX	StringTie	exon	100820351	100820474	1000	+	.	gene_id "MSTRG.209974"; transcript_id "MSTRG.209974.15"; exon_number "1";
chrX	StringTie	exon	100821527	100821605	1000	+	.	gene_id "MSTRG.209974"; transcript_id "MSTRG.209974.15"; exon_number "2";
chrX	StringTie	exon	100822251	100822420	1000	+	.	gene_id "MSTRG.209974"; transcript_id "MSTRG.209974.15"; exon_number "3";
chrX	StringTie	exon	100823292	100823428	1000	+	.	gene_id "MSTRG.209974"; transcript_id "MSTRG.209974.15"; exon_number "4";
chrX	StringTie	exon	100823886	100823912	1000	+	.	gene_id "MSTRG.209974"; transcript_id "MSTRG.209974.15"; exon_number "5";
chrX	StringTie	exon	100831620	100831656	1000	+	.	gene_id "MSTRG.209974"; transcript_id "MSTRG.209974.15"; exon_number "6";
chrX	StringTie	exon	100832734	100832909	1000	+	.	gene_id "MSTRG.209974"; transcript_id "MSTRG.209974.15"; exon_number "7";
chrX	StringTie	exon	100833180	100833250	1000	+	.	gene_id "MSTRG.209974"; transcript_id "MSTRG.209974.15"; exon_number "8";
chrX	StringTie	exon	100833356	100833472	1000	+	.	gene_id "MSTRG.209974"; transcript_id "MSTRG.209974.15"; exon_number "9";
chrX	StringTie	exon	100837339	100837449	1000	+	.	gene_id "MSTRG.209974"; transcript_id "MSTRG.209974.15"; exon_number "10";
chrX	StringTie	exon	100838239	100838364	1000	+	.	gene_id "MSTRG.209974"; transcript_id "MSTRG.209974.15"; exon_number "11";
chrX	StringTie	exon	100840714	100843325	1000	+	.	gene_id "MSTRG.209974"; transcript_id "MSTRG.209974.15"; exon_number "12";
chrX	StringTie	transcript	100820360	100838539	1000	+	.	gene_id "MSTRG.209974"; transcript_id "MSTRG.209974.17";
chrX	StringTie	exon	100820360	100820474	1000	+	.	gene_id "MSTRG.209974"; transcript_id "MSTRG.209974.17"; exon_number "1";
chrX	StringTie	exon	100821527	100821605	1000	+	.	gene_id "MSTRG.209974"; transcript_id "MSTRG.209974.17"; exon_number "2";
chrX	StringTie	exon	100822251	100822420	1000	+	.	gene_id "MSTRG.209974"; transcript_id "MSTRG.209974.17"; exon_number "3";
chrX	StringTie	exon	100823292	100823428	1000	+	.	gene_id "MSTRG.209974"; transcript_id "MSTRG.209974.17"; exon_number "4";
chrX	StringTie	exon	100823886	100824005	1000	+	.	gene_id "MSTRG.209974"; transcript_id "MSTRG.209974.17"; exon_number "5";
chrX	StringTie	exon	100824120	100824257	1000	+	.	gene_id "MSTRG.209974"; transcript_id "MSTRG.209974.17"; exon_number "6";
chrX	StringTie	exon	100826634	100826757	1000	+	.	gene_id "MSTRG.209974"; transcript_id "MSTRG.209974.17"; exon_number "7";
chrX	StringTie	exon	100828040	100828102	1000	+	.	gene_id "MSTRG.209974"; transcript_id "MSTRG.209974.17"; exon_number "8";
chrX	StringTie	exon	100831515	100831645	1000	+	.	gene_id "MSTRG.209974"; transcript_id "MSTRG.209974.17"; exon_number "9";
chrX	StringTie	exon	100833399	100833472	1000	+	.	gene_id "MSTRG.209974"; transcript_id "MSTRG.209974.17"; exon_number "10";
chrX	StringTie	exon	100837339	100838539	1000	+	.	gene_id "MSTRG.209974"; transcript_id "MSTRG.209974.17"; exon_number "11";
chrX	StringTie	transcript	100820360	100843309	1000	+	.	gene_id "MSTRG.209974"; transcript_id "MSTRG.209974.18";
chrX	StringTie	exon	100820360	100820474	1000	+	.	gene_id "MSTRG.209974"; transcript_id "MSTRG.209974.18"; exon_number "1";
chrX	StringTie	exon	100821527	100821605	1000	+	.	gene_id "MSTRG.209974"; transcript_id "MSTRG.209974.18"; exon_number "2";
chrX	StringTie	exon	100822251	100822420	1000	+	.	gene_id "MSTRG.209974"; transcript_id "MSTRG.209974.18"; exon_number "3";
chrX	StringTie	exon	100823292	100823428	1000	+	.	gene_id "MSTRG.209974"; transcript_id "MSTRG.209974.18"; exon_number "4";
chrX	StringTie	exon	100823886	100824005	1000	+	.	gene_id "MSTRG.209974"; transcript_id "MSTRG.209974.18"; exon_number "5";
chrX	StringTie	exon	100824120	100824162	1000	+	.	gene_id "MSTRG.209974"; transcript_id "MSTRG.209974.18"; exon_number "6";
chrX	StringTie	exon	100828051	100828102	1000	+	.	gene_id "MSTRG.209974"; transcript_id "MSTRG.209974.18"; exon_number "7";
chrX	StringTie	exon	100831515	100831656	1000	+	.	gene_id "MSTRG.209974"; transcript_id "MSTRG.209974.18"; exon_number "8";
chrX	StringTie	exon	100832734	100832909	1000	+	.	gene_id "MSTRG.209974"; transcript_id "MSTRG.209974.18"; exon_number "9";
chrX	StringTie	exon	100833180	100833472	1000	+	.	gene_id "MSTRG.209974"; transcript_id "MSTRG.209974.18"; exon_number "10";
chrX	StringTie	exon	100837339	100837449	1000	+	.	gene_id "MSTRG.209974"; transcript_id "MSTRG.209974.18"; exon_number "11";
chrX	StringTie	exon	100838239	100838364	1000	+	.	gene_id "MSTRG.209974"; transcript_id "MSTRG.209974.18"; exon_number "12";
chrX	StringTie	exon	100840714	100843309	1000	+	.	gene_id "MSTRG.209974"; transcript_id "MSTRG.209974.18"; exon_number "13";
chrX	StringTie	transcript	100820361	100843326	1000	+	.	gene_id "MSTRG.209974"; transcript_id "MSTRG.209974.19";
chrX	StringTie	exon	100820361	100820474	1000	+	.	gene_id "MSTRG.209974"; transcript_id "MSTRG.209974.19"; exon_number "1";
chrX	StringTie	exon	100821527	100821605	1000	+	.	gene_id "MSTRG.209974"; transcript_id "MSTRG.209974.19"; exon_number "2";
chrX	StringTie	exon	100822251	100822420	1000	+	.	gene_id "MSTRG.209974"; transcript_id "MSTRG.209974.19"; exon_number "3";
chrX	StringTie	exon	100823292	100823428	1000	+	.	gene_id "MSTRG.209974"; transcript_id "MSTRG.209974.19"; exon_number "4";
chrX	StringTie	exon	100823886	100824005	1000	+	.	gene_id "MSTRG.209974"; transcript_id "MSTRG.209974.19"; exon_number "5";
chrX	StringTie	exon	100824120	100824257	1000	+	.	gene_id "MSTRG.209974"; transcript_id "MSTRG.209974.19"; exon_number "6";
chrX	StringTie	exon	100826634	100826757	1000	+	.	gene_id "MSTRG.209974"; transcript_id "MSTRG.209974.19"; exon_number "7";
chrX	StringTie	exon	100828040	100828102	1000	+	.	gene_id "MSTRG.209974"; transcript_id "MSTRG.209974.19"; exon_number "8";
chrX	StringTie	exon	100831515	100831656	1000	+	.	gene_id "MSTRG.209974"; transcript_id "MSTRG.209974.19"; exon_number "9";
chrX	StringTie	exon	100832734	100832909	1000	+	.	gene_id "MSTRG.209974"; transcript_id "MSTRG.209974.19"; exon_number "10";
chrX	StringTie	exon	100833180	100833265	1000	+	.	gene_id "MSTRG.209974"; transcript_id "MSTRG.209974.19"; exon_number "11";
chrX	StringTie	exon	100833326	100833472	1000	+	.	gene_id "MSTRG.209974"; transcript_id "MSTRG.209974.19"; exon_number "12";
chrX	StringTie	exon	100837339	100837449	1000	+	.	gene_id "MSTRG.209974"; transcript_id "MSTRG.209974.19"; exon_number "13";
chrX	StringTie	exon	100838239	100838364	1000	+	.	gene_id "MSTRG.209974"; transcript_id "MSTRG.209974.19"; exon_number "14";
chrX	StringTie	exon	100840714	100843326	1000	+	.	gene_id "MSTRG.209974"; transcript_id "MSTRG.209974.19"; exon_number "15";
chrX	StringTie	transcript	100808640	100843323	1000	+	.	gene_id "MSTRG.209974"; transcript_id "MSTRG.209974.2";
chrX	StringTie	exon	100808640	100808866	1000	+	.	gene_id "MSTRG.209974"; transcript_id "MSTRG.209974.2"; exon_number "1";
chrX	StringTie	exon	100821527	100821605	1000	+	.	gene_id "MSTRG.209974"; transcript_id "MSTRG.209974.2"; exon_number "2";
chrX	StringTie	exon	100822251	100822420	1000	+	.	gene_id "MSTRG.209974"; transcript_id "MSTRG.209974.2"; exon_number "3";
chrX	StringTie	exon	100823292	100823428	1000	+	.	gene_id "MSTRG.209974"; transcript_id "MSTRG.209974.2"; exon_number "4";
chrX	StringTie	exon	100823886	100824005	1000	+	.	gene_id "MSTRG.209974"; transcript_id "MSTRG.209974.2"; exon_number "5";
chrX	StringTie	exon	100824120	100824257	1000	+	.	gene_id "MSTRG.209974"; transcript_id "MSTRG.209974.2"; exon_number "6";
chrX	StringTie	exon	100826634	100826757	1000	+	.	gene_id "MSTRG.209974"; transcript_id "MSTRG.209974.2"; exon_number "7";
chrX	StringTie	exon	100828040	100828102	1000	+	.	gene_id "MSTRG.209974"; transcript_id "MSTRG.209974.2"; exon_number "8";
chrX	StringTie	exon	100831515	100831656	1000	+	.	gene_id "MSTRG.209974"; transcript_id "MSTRG.209974.2"; exon_number "9";
chrX	StringTie	exon	100832734	100832909	1000	+	.	gene_id "MSTRG.209974"; transcript_id "MSTRG.209974.2"; exon_number "10";
chrX	StringTie	exon	100833180	100833310	1000	+	.	gene_id "MSTRG.209974"; transcript_id "MSTRG.209974.2"; exon_number "11";
chrX	StringTie	exon	100833356	100833472	1000	+	.	gene_id "MSTRG.209974"; transcript_id "MSTRG.209974.2"; exon_number "12";
chrX	StringTie	exon	100837339	100837449	1000	+	.	gene_id "MSTRG.209974"; transcript_id "MSTRG.209974.2"; exon_number "13";
chrX	StringTie	exon	100838239	100838364	1000	+	.	gene_id "MSTRG.209974"; transcript_id "MSTRG.209974.2"; exon_number "14";
chrX	StringTie	exon	100840714	100843323	1000	+	.	gene_id "MSTRG.209974"; transcript_id "MSTRG.209974.2"; exon_number "15";
chrX	StringTie	transcript	100820361	100843314	1000	+	.	gene_id "MSTRG.209974"; transcript_id "MSTRG.209974.20";
chrX	StringTie	exon	100820361	100820474	1000	+	.	gene_id "MSTRG.209974"; transcript_id "MSTRG.209974.20"; exon_number "1";
chrX	StringTie	exon	100821527	100821605	1000	+	.	gene_id "MSTRG.209974"; transcript_id "MSTRG.209974.20"; exon_number "2";
chrX	StringTie	exon	100822251	100822420	1000	+	.	gene_id "MSTRG.209974"; transcript_id "MSTRG.209974.20"; exon_number "3";
chrX	StringTie	exon	100823292	100823428	1000	+	.	gene_id "MSTRG.209974"; transcript_id "MSTRG.209974.20"; exon_number "4";
chrX	StringTie	exon	100823886	100824005	1000	+	.	gene_id "MSTRG.209974"; transcript_id "MSTRG.209974.20"; exon_number "5";
chrX	StringTie	exon	100824120	100824162	1000	+	.	gene_id "MSTRG.209974"; transcript_id "MSTRG.209974.20"; exon_number "6";
chrX	StringTie	exon	100824246	100824257	1000	+	.	gene_id "MSTRG.209974"; transcript_id "MSTRG.209974.20"; exon_number "7";
chrX	StringTie	exon	100826634	100826757	1000	+	.	gene_id "MSTRG.209974"; transcript_id "MSTRG.209974.20"; exon_number "8";
chrX	StringTie	exon	100828040	100828102	1000	+	.	gene_id "MSTRG.209974"; transcript_id "MSTRG.209974.20"; exon_number "9";
chrX	StringTie	exon	100831515	100831656	1000	+	.	gene_id "MSTRG.209974"; transcript_id "MSTRG.209974.20"; exon_number "10";
chrX	StringTie	exon	100832734	100832909	1000	+	.	gene_id "MSTRG.209974"; transcript_id "MSTRG.209974.20"; exon_number "11";
chrX	StringTie	exon	100833180	100833472	1000	+	.	gene_id "MSTRG.209974"; transcript_id "MSTRG.209974.20"; exon_number "12";
chrX	StringTie	exon	100837339	100837449	1000	+	.	gene_id "MSTRG.209974"; transcript_id "MSTRG.209974.20"; exon_number "13";
chrX	StringTie	exon	100838239	100838364	1000	+	.	gene_id "MSTRG.209974"; transcript_id "MSTRG.209974.20"; exon_number "14";
chrX	StringTie	exon	100840714	100843314	1000	+	.	gene_id "MSTRG.209974"; transcript_id "MSTRG.209974.20"; exon_number "15";
chrX	StringTie	transcript	100820367	100841688	1000	+	.	gene_id "MSTRG.209974"; transcript_id "MSTRG.209974.21";
chrX	StringTie	exon	100820367	100820474	1000	+	.	gene_id "MSTRG.209974"; transcript_id "MSTRG.209974.21"; exon_number "1";
chrX	StringTie	exon	100821527	100821605	1000	+	.	gene_id "MSTRG.209974"; transcript_id "MSTRG.209974.21"; exon_number "2";
chrX	StringTie	exon	100822251	100822420	1000	+	.	gene_id "MSTRG.209974"; transcript_id "MSTRG.209974.21"; exon_number "3";
chrX	StringTie	exon	100823886	100824005	1000	+	.	gene_id "MSTRG.209974"; transcript_id "MSTRG.209974.21"; exon_number "4";
chrX	StringTie	exon	100824120	100824257	1000	+	.	gene_id "MSTRG.209974"; transcript_id "MSTRG.209974.21"; exon_number "5";
chrX	StringTie	exon	100826634	100826757	1000	+	.	gene_id "MSTRG.209974"; transcript_id "MSTRG.209974.21"; exon_number "6";
chrX	StringTie	exon	100828040	100828102	1000	+	.	gene_id "MSTRG.209974"; transcript_id "MSTRG.209974.21"; exon_number "7";
chrX	StringTie	exon	100831515	100831656	1000	+	.	gene_id "MSTRG.209974"; transcript_id "MSTRG.209974.21"; exon_number "8";
chrX	StringTie	exon	100832734	100832909	1000	+	.	gene_id "MSTRG.209974"; transcript_id "MSTRG.209974.21"; exon_number "9";
chrX	StringTie	exon	100833180	100833472	1000	+	.	gene_id "MSTRG.209974"; transcript_id "MSTRG.209974.21"; exon_number "10";
chrX	StringTie	exon	100837339	100837449	1000	+	.	gene_id "MSTRG.209974"; transcript_id "MSTRG.209974.21"; exon_number "11";
chrX	StringTie	exon	100838239	100838364	1000	+	.	gene_id "MSTRG.209974"; transcript_id "MSTRG.209974.21"; exon_number "12";
chrX	StringTie	exon	100840714	100841688	1000	+	.	gene_id "MSTRG.209974"; transcript_id "MSTRG.209974.21"; exon_number "13";
chrX	StringTie	transcript	100820374	100838064	1000	+	.	gene_id "MSTRG.209974"; transcript_id "MSTRG.209974.22";
chrX	StringTie	exon	100820374	100820469	1000	+	.	gene_id "MSTRG.209974"; transcript_id "MSTRG.209974.22"; exon_number "1";
chrX	StringTie	exon	100821527	100821605	1000	+	.	gene_id "MSTRG.209974"; transcript_id "MSTRG.209974.22"; exon_number "2";
chrX	StringTie	exon	100822251	100822420	1000	+	.	gene_id "MSTRG.209974"; transcript_id "MSTRG.209974.22"; exon_number "3";
chrX	StringTie	exon	100823292	100823428	1000	+	.	gene_id "MSTRG.209974"; transcript_id "MSTRG.209974.22"; exon_number "4";
chrX	StringTie	exon	100823886	100824005	1000	+	.	gene_id "MSTRG.209974"; transcript_id "MSTRG.209974.22"; exon_number "5";
chrX	StringTie	exon	100824120	100824257	1000	+	.	gene_id "MSTRG.209974"; transcript_id "MSTRG.209974.22"; exon_number "6";
chrX	StringTie	exon	100826634	100826757	1000	+	.	gene_id "MSTRG.209974"; transcript_id "MSTRG.209974.22"; exon_number "7";
chrX	StringTie	exon	100828040	100828102	1000	+	.	gene_id "MSTRG.209974"; transcript_id "MSTRG.209974.22"; exon_number "8";
chrX	StringTie	exon	100831515	100831656	1000	+	.	gene_id "MSTRG.209974"; transcript_id "MSTRG.209974.22"; exon_number "9";
chrX	StringTie	exon	100832734	100832909	1000	+	.	gene_id "MSTRG.209974"; transcript_id "MSTRG.209974.22"; exon_number "10";
chrX	StringTie	exon	100833180	100833472	1000	+	.	gene_id "MSTRG.209974"; transcript_id "MSTRG.209974.22"; exon_number "11";
chrX	StringTie	exon	100837339	100838064	1000	+	.	gene_id "MSTRG.209974"; transcript_id "MSTRG.209974.22"; exon_number "12";
chrX	StringTie	transcript	100820374	100843316	1000	+	.	gene_id "MSTRG.209974"; transcript_id "MSTRG.209974.23";
chrX	StringTie	exon	100820374	100820474	1000	+	.	gene_id "MSTRG.209974"; transcript_id "MSTRG.209974.23"; exon_number "1";
chrX	StringTie	exon	100821527	100821605	1000	+	.	gene_id "MSTRG.209974"; transcript_id "MSTRG.209974.23"; exon_number "2";
chrX	StringTie	exon	100822251	100822420	1000	+	.	gene_id "MSTRG.209974"; transcript_id "MSTRG.209974.23"; exon_number "3";
chrX	StringTie	exon	100823292	100823428	1000	+	.	gene_id "MSTRG.209974"; transcript_id "MSTRG.209974.23"; exon_number "4";
chrX	StringTie	exon	100823886	100824005	1000	+	.	gene_id "MSTRG.209974"; transcript_id "MSTRG.209974.23"; exon_number "5";
chrX	StringTie	exon	100824120	100824257	1000	+	.	gene_id "MSTRG.209974"; transcript_id "MSTRG.209974.23"; exon_number "6";
chrX	StringTie	exon	100826634	100826757	1000	+	.	gene_id "MSTRG.209974"; transcript_id "MSTRG.209974.23"; exon_number "7";
chrX	StringTie	exon	100828040	100828102	1000	+	.	gene_id "MSTRG.209974"; transcript_id "MSTRG.209974.23"; exon_number "8";
chrX	StringTie	exon	100831515	100831656	1000	+	.	gene_id "MSTRG.209974"; transcript_id "MSTRG.209974.23"; exon_number "9";
chrX	StringTie	exon	100832734	100832909	1000	+	.	gene_id "MSTRG.209974"; transcript_id "MSTRG.209974.23"; exon_number "10";
chrX	StringTie	exon	100833180	100833220	1000	+	.	gene_id "MSTRG.209974"; transcript_id "MSTRG.209974.23"; exon_number "11";
chrX	StringTie	exon	100833281	100833472	1000	+	.	gene_id "MSTRG.209974"; transcript_id "MSTRG.209974.23"; exon_number "12";
chrX	StringTie	exon	100837339	100838364	1000	+	.	gene_id "MSTRG.209974"; transcript_id "MSTRG.209974.23"; exon_number "13";
chrX	StringTie	exon	100840714	100843316	1000	+	.	gene_id "MSTRG.209974"; transcript_id "MSTRG.209974.23"; exon_number "14";
chrX	StringTie	transcript	100820379	100843326	1000	+	.	gene_id "MSTRG.209974"; transcript_id "MSTRG.209974.24";
chrX	StringTie	exon	100820379	100820474	1000	+	.	gene_id "MSTRG.209974"; transcript_id "MSTRG.209974.24"; exon_number "1";
chrX	StringTie	exon	100821527	100821605	1000	+	.	gene_id "MSTRG.209974"; transcript_id "MSTRG.209974.24"; exon_number "2";
chrX	StringTie	exon	100822251	100822420	1000	+	.	gene_id "MSTRG.209974"; transcript_id "MSTRG.209974.24"; exon_number "3";
chrX	StringTie	exon	100823292	100823428	1000	+	.	gene_id "MSTRG.209974"; transcript_id "MSTRG.209974.24"; exon_number "4";
chrX	StringTie	exon	100823886	100824005	1000	+	.	gene_id "MSTRG.209974"; transcript_id "MSTRG.209974.24"; exon_number "5";
chrX	StringTie	exon	100824120	100824257	1000	+	.	gene_id "MSTRG.209974"; transcript_id "MSTRG.209974.24"; exon_number "6";
chrX	StringTie	exon	100826634	100826757	1000	+	.	gene_id "MSTRG.209974"; transcript_id "MSTRG.209974.24"; exon_number "7";
chrX	StringTie	exon	100828040	100828102	1000	+	.	gene_id "MSTRG.209974"; transcript_id "MSTRG.209974.24"; exon_number "8";
chrX	StringTie	exon	100831515	100831656	1000	+	.	gene_id "MSTRG.209974"; transcript_id "MSTRG.209974.24"; exon_number "9";
chrX	StringTie	exon	100832734	100832909	1000	+	.	gene_id "MSTRG.209974"; transcript_id "MSTRG.209974.24"; exon_number "10";
chrX	StringTie	exon	100833180	100833472	1000	+	.	gene_id "MSTRG.209974"; transcript_id "MSTRG.209974.24"; exon_number "11";
chrX	StringTie	exon	100837339	100837449	1000	+	.	gene_id "MSTRG.209974"; transcript_id "MSTRG.209974.24"; exon_number "12";
chrX	StringTie	exon	100838239	100838364	1000	+	.	gene_id "MSTRG.209974"; transcript_id "MSTRG.209974.24"; exon_number "13";
chrX	StringTie	exon	100840714	100841158	1000	+	.	gene_id "MSTRG.209974"; transcript_id "MSTRG.209974.24"; exon_number "14";
chrX	StringTie	exon	100841243	100843326	1000	+	.	gene_id "MSTRG.209974"; transcript_id "MSTRG.209974.24"; exon_number "15";
chrX	StringTie	transcript	100820384	100843322	1000	+	.	gene_id "MSTRG.209974"; transcript_id "MSTRG.209974.25";
chrX	StringTie	exon	100820384	100820474	1000	+	.	gene_id "MSTRG.209974"; transcript_id "MSTRG.209974.25"; exon_number "1";
chrX	StringTie	exon	100821527	100821605	1000	+	.	gene_id "MSTRG.209974"; transcript_id "MSTRG.209974.25"; exon_number "2";
chrX	StringTie	exon	100822251	100822420	1000	+	.	gene_id "MSTRG.209974"; transcript_id "MSTRG.209974.25"; exon_number "3";
chrX	StringTie	exon	100823292	100823428	1000	+	.	gene_id "MSTRG.209974"; transcript_id "MSTRG.209974.25"; exon_number "4";
chrX	StringTie	exon	100823888	100824005	1000	+	.	gene_id "MSTRG.209974"; transcript_id "MSTRG.209974.25"; exon_number "5";
chrX	StringTie	exon	100824120	100824257	1000	+	.	gene_id "MSTRG.209974"; transcript_id "MSTRG.209974.25"; exon_number "6";
chrX	StringTie	exon	100826634	100826757	1000	+	.	gene_id "MSTRG.209974"; transcript_id "MSTRG.209974.25"; exon_number "7";
chrX	StringTie	exon	100828040	100828102	1000	+	.	gene_id "MSTRG.209974"; transcript_id "MSTRG.209974.25"; exon_number "8";
chrX	StringTie	exon	100831515	100831656	1000	+	.	gene_id "MSTRG.209974"; transcript_id "MSTRG.209974.25"; exon_number "9";
chrX	StringTie	exon	100832734	100832909	1000	+	.	gene_id "MSTRG.209974"; transcript_id "MSTRG.209974.25"; exon_number "10";
chrX	StringTie	exon	100833180	100833472	1000	+	.	gene_id "MSTRG.209974"; transcript_id "MSTRG.209974.25"; exon_number "11";
chrX	StringTie	exon	100837370	100838364	1000	+	.	gene_id "MSTRG.209974"; transcript_id "MSTRG.209974.25"; exon_number "12";
chrX	StringTie	exon	100840714	100843322	1000	+	.	gene_id "MSTRG.209974"; transcript_id "MSTRG.209974.25"; exon_number "13";
chrX	StringTie	transcript	100820385	100843319	1000	+	.	gene_id "MSTRG.209974"; transcript_id "MSTRG.209974.26";
chrX	StringTie	exon	100820385	100820474	1000	+	.	gene_id "MSTRG.209974"; transcript_id "MSTRG.209974.26"; exon_number "1";
chrX	StringTie	exon	100821527	100821605	1000	+	.	gene_id "MSTRG.209974"; transcript_id "MSTRG.209974.26"; exon_number "2";
chrX	StringTie	exon	100822251	100822420	1000	+	.	gene_id "MSTRG.209974"; transcript_id "MSTRG.209974.26"; exon_number "3";
chrX	StringTie	exon	100823292	100823428	1000	+	.	gene_id "MSTRG.209974"; transcript_id "MSTRG.209974.26"; exon_number "4";
chrX	StringTie	exon	100823886	100824005	1000	+	.	gene_id "MSTRG.209974"; transcript_id "MSTRG.209974.26"; exon_number "5";
chrX	StringTie	exon	100824120	100824257	1000	+	.	gene_id "MSTRG.209974"; transcript_id "MSTRG.209974.26"; exon_number "6";
chrX	StringTie	exon	100826634	100826757	1000	+	.	gene_id "MSTRG.209974"; transcript_id "MSTRG.209974.26"; exon_number "7";
chrX	StringTie	exon	100828040	100828102	1000	+	.	gene_id "MSTRG.209974"; transcript_id "MSTRG.209974.26"; exon_number "8";
chrX	StringTie	exon	100831515	100831656	1000	+	.	gene_id "MSTRG.209974"; transcript_id "MSTRG.209974.26"; exon_number "9";
chrX	StringTie	exon	100832734	100832909	1000	+	.	gene_id "MSTRG.209974"; transcript_id "MSTRG.209974.26"; exon_number "10";
chrX	StringTie	exon	100833180	100833250	1000	+	.	gene_id "MSTRG.209974"; transcript_id "MSTRG.209974.26"; exon_number "11";
chrX	StringTie	exon	100833356	100833472	1000	+	.	gene_id "MSTRG.209974"; transcript_id "MSTRG.209974.26"; exon_number "12";
chrX	StringTie	exon	100837339	100837449	1000	+	.	gene_id "MSTRG.209974"; transcript_id "MSTRG.209974.26"; exon_number "13";
chrX	StringTie	exon	100838239	100838364	1000	+	.	gene_id "MSTRG.209974"; transcript_id "MSTRG.209974.26"; exon_number "14";
chrX	StringTie	exon	100840714	100843319	1000	+	.	gene_id "MSTRG.209974"; transcript_id "MSTRG.209974.26"; exon_number "15";
chrX	StringTie	transcript	100820388	100843324	1000	+	.	gene_id "MSTRG.209974"; transcript_id "MSTRG.209974.27";
chrX	StringTie	exon	100820388	100820474	1000	+	.	gene_id "MSTRG.209974"; transcript_id "MSTRG.209974.27"; exon_number "1";
chrX	StringTie	exon	100821527	100821605	1000	+	.	gene_id "MSTRG.209974"; transcript_id "MSTRG.209974.27"; exon_number "2";
chrX	StringTie	exon	100822251	100822420	1000	+	.	gene_id "MSTRG.209974"; transcript_id "MSTRG.209974.27"; exon_number "3";
chrX	StringTie	exon	100823292	100823428	1000	+	.	gene_id "MSTRG.209974"; transcript_id "MSTRG.209974.27"; exon_number "4";
chrX	StringTie	exon	100823886	100824005	1000	+	.	gene_id "MSTRG.209974"; transcript_id "MSTRG.209974.27"; exon_number "5";
chrX	StringTie	exon	100824120	100824257	1000	+	.	gene_id "MSTRG.209974"; transcript_id "MSTRG.209974.27"; exon_number "6";
chrX	StringTie	exon	100826634	100826757	1000	+	.	gene_id "MSTRG.209974"; transcript_id "MSTRG.209974.27"; exon_number "7";
chrX	StringTie	exon	100828043	100828102	1000	+	.	gene_id "MSTRG.209974"; transcript_id "MSTRG.209974.27"; exon_number "8";
chrX	StringTie	exon	100831515	100831656	1000	+	.	gene_id "MSTRG.209974"; transcript_id "MSTRG.209974.27"; exon_number "9";
chrX	StringTie	exon	100832734	100832909	1000	+	.	gene_id "MSTRG.209974"; transcript_id "MSTRG.209974.27"; exon_number "10";
chrX	StringTie	exon	100833180	100833472	1000	+	.	gene_id "MSTRG.209974"; transcript_id "MSTRG.209974.27"; exon_number "11";
chrX	StringTie	exon	100837339	100837449	1000	+	.	gene_id "MSTRG.209974"; transcript_id "MSTRG.209974.27"; exon_number "12";
chrX	StringTie	exon	100838239	100838364	1000	+	.	gene_id "MSTRG.209974"; transcript_id "MSTRG.209974.27"; exon_number "13";
chrX	StringTie	exon	100840714	100843324	1000	+	.	gene_id "MSTRG.209974"; transcript_id "MSTRG.209974.27"; exon_number "14";
chrX	StringTie	transcript	100820390	100843316	1000	+	.	gene_id "MSTRG.209974"; transcript_id "MSTRG.209974.28";
chrX	StringTie	exon	100820390	100820474	1000	+	.	gene_id "MSTRG.209974"; transcript_id "MSTRG.209974.28"; exon_number "1";
chrX	StringTie	exon	100821527	100821605	1000	+	.	gene_id "MSTRG.209974"; transcript_id "MSTRG.209974.28"; exon_number "2";
chrX	StringTie	exon	100822251	100822420	1000	+	.	gene_id "MSTRG.209974"; transcript_id "MSTRG.209974.28"; exon_number "3";
chrX	StringTie	exon	100823292	100823428	1000	+	.	gene_id "MSTRG.209974"; transcript_id "MSTRG.209974.28"; exon_number "4";
chrX	StringTie	exon	100823886	100824005	1000	+	.	gene_id "MSTRG.209974"; transcript_id "MSTRG.209974.28"; exon_number "5";
chrX	StringTie	exon	100824120	100824257	1000	+	.	gene_id "MSTRG.209974"; transcript_id "MSTRG.209974.28"; exon_number "6";
chrX	StringTie	exon	100826634	100826757	1000	+	.	gene_id "MSTRG.209974"; transcript_id "MSTRG.209974.28"; exon_number "7";
chrX	StringTie	exon	100828040	100828102	1000	+	.	gene_id "MSTRG.209974"; transcript_id "MSTRG.209974.28"; exon_number "8";
chrX	StringTie	exon	100831515	100831656	1000	+	.	gene_id "MSTRG.209974"; transcript_id "MSTRG.209974.28"; exon_number "9";
chrX	StringTie	exon	100832734	100832909	1000	+	.	gene_id "MSTRG.209974"; transcript_id "MSTRG.209974.28"; exon_number "10";
chrX	StringTie	exon	100833180	100833472	1000	+	.	gene_id "MSTRG.209974"; transcript_id "MSTRG.209974.28"; exon_number "11";
chrX	StringTie	exon	100837339	100837425	1000	+	.	gene_id "MSTRG.209974"; transcript_id "MSTRG.209974.28"; exon_number "12";
chrX	StringTie	exon	100838239	100838364	1000	+	.	gene_id "MSTRG.209974"; transcript_id "MSTRG.209974.28"; exon_number "13";
chrX	StringTie	exon	100840714	100843316	1000	+	.	gene_id "MSTRG.209974"; transcript_id "MSTRG.209974.28"; exon_number "14";
chrX	StringTie	transcript	100820390	100840955	1000	+	.	gene_id "MSTRG.209974"; transcript_id "MSTRG.209974.29";
chrX	StringTie	exon	100820390	100820474	1000	+	.	gene_id "MSTRG.209974"; transcript_id "MSTRG.209974.29"; exon_number "1";
chrX	StringTie	exon	100821527	100821605	1000	+	.	gene_id "MSTRG.209974"; transcript_id "MSTRG.209974.29"; exon_number "2";
chrX	StringTie	exon	100822251	100822420	1000	+	.	gene_id "MSTRG.209974"; transcript_id "MSTRG.209974.29"; exon_number "3";
chrX	StringTie	exon	100823292	100823428	1000	+	.	gene_id "MSTRG.209974"; transcript_id "MSTRG.209974.29"; exon_number "4";
chrX	StringTie	exon	100823886	100824005	1000	+	.	gene_id "MSTRG.209974"; transcript_id "MSTRG.209974.29"; exon_number "5";
chrX	StringTie	exon	100824120	100824257	1000	+	.	gene_id "MSTRG.209974"; transcript_id "MSTRG.209974.29"; exon_number "6";
chrX	StringTie	exon	100826634	100826757	1000	+	.	gene_id "MSTRG.209974"; transcript_id "MSTRG.209974.29"; exon_number "7";
chrX	StringTie	exon	100828040	100828102	1000	+	.	gene_id "MSTRG.209974"; transcript_id "MSTRG.209974.29"; exon_number "8";
chrX	StringTie	exon	100831515	100831656	1000	+	.	gene_id "MSTRG.209974"; transcript_id "MSTRG.209974.29"; exon_number "9";
chrX	StringTie	exon	100832734	100832909	1000	+	.	gene_id "MSTRG.209974"; transcript_id "MSTRG.209974.29"; exon_number "10";
chrX	StringTie	exon	100833180	100833220	1000	+	.	gene_id "MSTRG.209974"; transcript_id "MSTRG.209974.29"; exon_number "11";
chrX	StringTie	exon	100833281	100833472	1000	+	.	gene_id "MSTRG.209974"; transcript_id "MSTRG.209974.29"; exon_number "12";
chrX	StringTie	exon	100837339	100837449	1000	+	.	gene_id "MSTRG.209974"; transcript_id "MSTRG.209974.29"; exon_number "13";
chrX	StringTie	exon	100838239	100838364	1000	+	.	gene_id "MSTRG.209974"; transcript_id "MSTRG.209974.29"; exon_number "14";
chrX	StringTie	exon	100840714	100840955	1000	+	.	gene_id "MSTRG.209974"; transcript_id "MSTRG.209974.29"; exon_number "15";
chrX	StringTie	transcript	100808718	100843451	1000	+	.	gene_id "MSTRG.209974"; transcript_id "MSTRG.209974.3";
chrX	StringTie	exon	100808718	100808866	1000	+	.	gene_id "MSTRG.209974"; transcript_id "MSTRG.209974.3"; exon_number "1";
chrX	StringTie	exon	100819693	100820474	1000	+	.	gene_id "MSTRG.209974"; transcript_id "MSTRG.209974.3"; exon_number "2";
chrX	StringTie	exon	100821527	100821605	1000	+	.	gene_id "MSTRG.209974"; transcript_id "MSTRG.209974.3"; exon_number "3";
chrX	StringTie	exon	100822251	100822420	1000	+	.	gene_id "MSTRG.209974"; transcript_id "MSTRG.209974.3"; exon_number "4";
chrX	StringTie	exon	100823292	100823428	1000	+	.	gene_id "MSTRG.209974"; transcript_id "MSTRG.209974.3"; exon_number "5";
chrX	StringTie	exon	100823886	100824005	1000	+	.	gene_id "MSTRG.209974"; transcript_id "MSTRG.209974.3"; exon_number "6";
chrX	StringTie	exon	100824120	100824257	1000	+	.	gene_id "MSTRG.209974"; transcript_id "MSTRG.209974.3"; exon_number "7";
chrX	StringTie	exon	100826634	100826757	1000	+	.	gene_id "MSTRG.209974"; transcript_id "MSTRG.209974.3"; exon_number "8";
chrX	StringTie	exon	100828040	100828102	1000	+	.	gene_id "MSTRG.209974"; transcript_id "MSTRG.209974.3"; exon_number "9";
chrX	StringTie	exon	100831515	100831656	1000	+	.	gene_id "MSTRG.209974"; transcript_id "MSTRG.209974.3"; exon_number "10";
chrX	StringTie	exon	100832734	100832909	1000	+	.	gene_id "MSTRG.209974"; transcript_id "MSTRG.209974.3"; exon_number "11";
chrX	StringTie	exon	100833180	100833472	1000	+	.	gene_id "MSTRG.209974"; transcript_id "MSTRG.209974.3"; exon_number "12";
chrX	StringTie	exon	100837339	100837449	1000	+	.	gene_id "MSTRG.209974"; transcript_id "MSTRG.209974.3"; exon_number "13";
chrX	StringTie	exon	100838239	100838364	1000	+	.	gene_id "MSTRG.209974"; transcript_id "MSTRG.209974.3"; exon_number "14";
chrX	StringTie	exon	100840714	100843339	1000	+	.	gene_id "MSTRG.209974"; transcript_id "MSTRG.209974.3"; exon_number "15";
chrX	StringTie	exon	100843421	100843451	1000	+	.	gene_id "MSTRG.209974"; transcript_id "MSTRG.209974.3"; exon_number "16";
chrX	StringTie	transcript	100820394	100843316	1000	+	.	gene_id "MSTRG.209974"; transcript_id "MSTRG.209974.30";
chrX	StringTie	exon	100820394	100820474	1000	+	.	gene_id "MSTRG.209974"; transcript_id "MSTRG.209974.30"; exon_number "1";
chrX	StringTie	exon	100821527	100821605	1000	+	.	gene_id "MSTRG.209974"; transcript_id "MSTRG.209974.30"; exon_number "2";
chrX	StringTie	exon	100822251	100822420	1000	+	.	gene_id "MSTRG.209974"; transcript_id "MSTRG.209974.30"; exon_number "3";
chrX	StringTie	exon	100823292	100823428	1000	+	.	gene_id "MSTRG.209974"; transcript_id "MSTRG.209974.30"; exon_number "4";
chrX	StringTie	exon	100823886	100824464	1000	+	.	gene_id "MSTRG.209974"; transcript_id "MSTRG.209974.30"; exon_number "5";
chrX	StringTie	exon	100826634	100826757	1000	+	.	gene_id "MSTRG.209974"; transcript_id "MSTRG.209974.30"; exon_number "6";
chrX	StringTie	exon	100827576	100828102	1000	+	.	gene_id "MSTRG.209974"; transcript_id "MSTRG.209974.30"; exon_number "7";
chrX	StringTie	exon	100830808	100831656	1000	+	.	gene_id "MSTRG.209974"; transcript_id "MSTRG.209974.30"; exon_number "8";
chrX	StringTie	exon	100832734	100832909	1000	+	.	gene_id "MSTRG.209974"; transcript_id "MSTRG.209974.30"; exon_number "9";
chrX	StringTie	exon	100833180	100833472	1000	+	.	gene_id "MSTRG.209974"; transcript_id "MSTRG.209974.30"; exon_number "10";
chrX	StringTie	exon	100837339	100838364	1000	+	.	gene_id "MSTRG.209974"; transcript_id "MSTRG.209974.30"; exon_number "11";
chrX	StringTie	exon	100840714	100843316	1000	+	.	gene_id "MSTRG.209974"; transcript_id "MSTRG.209974.30"; exon_number "12";
chrX	StringTie	transcript	100820394	100843319	1000	+	.	gene_id "MSTRG.209974"; transcript_id "MSTRG.209974.31";
chrX	StringTie	exon	100820394	100820474	1000	+	.	gene_id "MSTRG.209974"; transcript_id "MSTRG.209974.31"; exon_number "1";
chrX	StringTie	exon	100821527	100821605	1000	+	.	gene_id "MSTRG.209974"; transcript_id "MSTRG.209974.31"; exon_number "2";
chrX	StringTie	exon	100822251	100822420	1000	+	.	gene_id "MSTRG.209974"; transcript_id "MSTRG.209974.31"; exon_number "3";
chrX	StringTie	exon	100823292	100823428	1000	+	.	gene_id "MSTRG.209974"; transcript_id "MSTRG.209974.31"; exon_number "4";
chrX	StringTie	exon	100823886	100824005	1000	+	.	gene_id "MSTRG.209974"; transcript_id "MSTRG.209974.31"; exon_number "5";
chrX	StringTie	exon	100824120	100824257	1000	+	.	gene_id "MSTRG.209974"; transcript_id "MSTRG.209974.31"; exon_number "6";
chrX	StringTie	exon	100826634	100826757	1000	+	.	gene_id "MSTRG.209974"; transcript_id "MSTRG.209974.31"; exon_number "7";
chrX	StringTie	exon	100828040	100828102	1000	+	.	gene_id "MSTRG.209974"; transcript_id "MSTRG.209974.31"; exon_number "8";
chrX	StringTie	exon	100831515	100831656	1000	+	.	gene_id "MSTRG.209974"; transcript_id "MSTRG.209974.31"; exon_number "9";
chrX	StringTie	exon	100832734	100832909	1000	+	.	gene_id "MSTRG.209974"; transcript_id "MSTRG.209974.31"; exon_number "10";
chrX	StringTie	exon	100833180	100833250	1000	+	.	gene_id "MSTRG.209974"; transcript_id "MSTRG.209974.31"; exon_number "11";
chrX	StringTie	exon	100833356	100833472	1000	+	.	gene_id "MSTRG.209974"; transcript_id "MSTRG.209974.31"; exon_number "12";
chrX	StringTie	exon	100837339	100838364	1000	+	.	gene_id "MSTRG.209974"; transcript_id "MSTRG.209974.31"; exon_number "13";
chrX	StringTie	exon	100840714	100843319	1000	+	.	gene_id "MSTRG.209974"; transcript_id "MSTRG.209974.31"; exon_number "14";
chrX	StringTie	transcript	100820395	100843316	1000	+	.	gene_id "MSTRG.209974"; transcript_id "MSTRG.209974.32";
chrX	StringTie	exon	100820395	100820474	1000	+	.	gene_id "MSTRG.209974"; transcript_id "MSTRG.209974.32"; exon_number "1";
chrX	StringTie	exon	100821527	100821605	1000	+	.	gene_id "MSTRG.209974"; transcript_id "MSTRG.209974.32"; exon_number "2";
chrX	StringTie	exon	100822251	100822420	1000	+	.	gene_id "MSTRG.209974"; transcript_id "MSTRG.209974.32"; exon_number "3";
chrX	StringTie	exon	100823292	100823428	1000	+	.	gene_id "MSTRG.209974"; transcript_id "MSTRG.209974.32"; exon_number "4";
chrX	StringTie	exon	100823886	100824005	1000	+	.	gene_id "MSTRG.209974"; transcript_id "MSTRG.209974.32"; exon_number "5";
chrX	StringTie	exon	100824120	100824257	1000	+	.	gene_id "MSTRG.209974"; transcript_id "MSTRG.209974.32"; exon_number "6";
chrX	StringTie	exon	100826634	100826757	1000	+	.	gene_id "MSTRG.209974"; transcript_id "MSTRG.209974.32"; exon_number "7";
chrX	StringTie	exon	100828040	100828102	1000	+	.	gene_id "MSTRG.209974"; transcript_id "MSTRG.209974.32"; exon_number "8";
chrX	StringTie	exon	100831515	100831656	1000	+	.	gene_id "MSTRG.209974"; transcript_id "MSTRG.209974.32"; exon_number "9";
chrX	StringTie	exon	100832734	100832909	1000	+	.	gene_id "MSTRG.209974"; transcript_id "MSTRG.209974.32"; exon_number "10";
chrX	StringTie	exon	100833180	100833220	1000	+	.	gene_id "MSTRG.209974"; transcript_id "MSTRG.209974.32"; exon_number "11";
chrX	StringTie	exon	100833311	100833472	1000	+	.	gene_id "MSTRG.209974"; transcript_id "MSTRG.209974.32"; exon_number "12";
chrX	StringTie	exon	100837339	100837449	1000	+	.	gene_id "MSTRG.209974"; transcript_id "MSTRG.209974.32"; exon_number "13";
chrX	StringTie	exon	100838239	100838364	1000	+	.	gene_id "MSTRG.209974"; transcript_id "MSTRG.209974.32"; exon_number "14";
chrX	StringTie	exon	100840714	100843316	1000	+	.	gene_id "MSTRG.209974"; transcript_id "MSTRG.209974.32"; exon_number "15";
chrX	StringTie	transcript	100820405	100843316	1000	+	.	gene_id "MSTRG.209974"; transcript_id "MSTRG.209974.34";
chrX	StringTie	exon	100820405	100820561	1000	+	.	gene_id "MSTRG.209974"; transcript_id "MSTRG.209974.34"; exon_number "1";
chrX	StringTie	exon	100821527	100821605	1000	+	.	gene_id "MSTRG.209974"; transcript_id "MSTRG.209974.34"; exon_number "2";
chrX	StringTie	exon	100822251	100822420	1000	+	.	gene_id "MSTRG.209974"; transcript_id "MSTRG.209974.34"; exon_number "3";
chrX	StringTie	exon	100823292	100823428	1000	+	.	gene_id "MSTRG.209974"; transcript_id "MSTRG.209974.34"; exon_number "4";
chrX	StringTie	exon	100823886	100824005	1000	+	.	gene_id "MSTRG.209974"; transcript_id "MSTRG.209974.34"; exon_number "5";
chrX	StringTie	exon	100824120	100824257	1000	+	.	gene_id "MSTRG.209974"; transcript_id "MSTRG.209974.34"; exon_number "6";
chrX	StringTie	exon	100826634	100826757	1000	+	.	gene_id "MSTRG.209974"; transcript_id "MSTRG.209974.34"; exon_number "7";
chrX	StringTie	exon	100828040	100828102	1000	+	.	gene_id "MSTRG.209974"; transcript_id "MSTRG.209974.34"; exon_number "8";
chrX	StringTie	exon	100831515	100831656	1000	+	.	gene_id "MSTRG.209974"; transcript_id "MSTRG.209974.34"; exon_number "9";
chrX	StringTie	exon	100832734	100832909	1000	+	.	gene_id "MSTRG.209974"; transcript_id "MSTRG.209974.34"; exon_number "10";
chrX	StringTie	exon	100833180	100833472	1000	+	.	gene_id "MSTRG.209974"; transcript_id "MSTRG.209974.34"; exon_number "11";
chrX	StringTie	exon	100837339	100837449	1000	+	.	gene_id "MSTRG.209974"; transcript_id "MSTRG.209974.34"; exon_number "12";
chrX	StringTie	exon	100838239	100838364	1000	+	.	gene_id "MSTRG.209974"; transcript_id "MSTRG.209974.34"; exon_number "13";
chrX	StringTie	exon	100840714	100843316	1000	+	.	gene_id "MSTRG.209974"; transcript_id "MSTRG.209974.34"; exon_number "14";
chrX	StringTie	transcript	100820536	100843327	1000	+	.	gene_id "MSTRG.209974"; transcript_id "MSTRG.209974.36";
chrX	StringTie	exon	100820536	100820648	1000	+	.	gene_id "MSTRG.209974"; transcript_id "MSTRG.209974.36"; exon_number "1";
chrX	StringTie	exon	100821527	100821605	1000	+	.	gene_id "MSTRG.209974"; transcript_id "MSTRG.209974.36"; exon_number "2";
chrX	StringTie	exon	100822251	100822420	1000	+	.	gene_id "MSTRG.209974"; transcript_id "MSTRG.209974.36"; exon_number "3";
chrX	StringTie	exon	100823292	100823428	1000	+	.	gene_id "MSTRG.209974"; transcript_id "MSTRG.209974.36"; exon_number "4";
chrX	StringTie	exon	100823886	100824005	1000	+	.	gene_id "MSTRG.209974"; transcript_id "MSTRG.209974.36"; exon_number "5";
chrX	StringTie	exon	100824120	100824257	1000	+	.	gene_id "MSTRG.209974"; transcript_id "MSTRG.209974.36"; exon_number "6";
chrX	StringTie	exon	100826634	100826757	1000	+	.	gene_id "MSTRG.209974"; transcript_id "MSTRG.209974.36"; exon_number "7";
chrX	StringTie	exon	100828040	100828102	1000	+	.	gene_id "MSTRG.209974"; transcript_id "MSTRG.209974.36"; exon_number "8";
chrX	StringTie	exon	100831515	100831656	1000	+	.	gene_id "MSTRG.209974"; transcript_id "MSTRG.209974.36"; exon_number "9";
chrX	StringTie	exon	100832734	100832909	1000	+	.	gene_id "MSTRG.209974"; transcript_id "MSTRG.209974.36"; exon_number "10";
chrX	StringTie	exon	100833180	100833472	1000	+	.	gene_id "MSTRG.209974"; transcript_id "MSTRG.209974.36"; exon_number "11";
chrX	StringTie	exon	100837339	100838364	1000	+	.	gene_id "MSTRG.209974"; transcript_id "MSTRG.209974.36"; exon_number "12";
chrX	StringTie	exon	100840714	100843327	1000	+	.	gene_id "MSTRG.209974"; transcript_id "MSTRG.209974.36"; exon_number "13";
chrX	StringTie	transcript	100820536	100843339	1000	+	.	gene_id "MSTRG.209974"; transcript_id "MSTRG.209974.37";
chrX	StringTie	exon	100820536	100820648	1000	+	.	gene_id "MSTRG.209974"; transcript_id "MSTRG.209974.37"; exon_number "1";
chrX	StringTie	exon	100821527	100821605	1000	+	.	gene_id "MSTRG.209974"; transcript_id "MSTRG.209974.37"; exon_number "2";
chrX	StringTie	exon	100822251	100822420	1000	+	.	gene_id "MSTRG.209974"; transcript_id "MSTRG.209974.37"; exon_number "3";
chrX	StringTie	exon	100823292	100823428	1000	+	.	gene_id "MSTRG.209974"; transcript_id "MSTRG.209974.37"; exon_number "4";
chrX	StringTie	exon	100823886	100824005	1000	+	.	gene_id "MSTRG.209974"; transcript_id "MSTRG.209974.37"; exon_number "5";
chrX	StringTie	exon	100824120	100824257	1000	+	.	gene_id "MSTRG.209974"; transcript_id "MSTRG.209974.37"; exon_number "6";
chrX	StringTie	exon	100826685	100826757	1000	+	.	gene_id "MSTRG.209974"; transcript_id "MSTRG.209974.37"; exon_number "7";
chrX	StringTie	exon	100828040	100828102	1000	+	.	gene_id "MSTRG.209974"; transcript_id "MSTRG.209974.37"; exon_number "8";
chrX	StringTie	exon	100831515	100831656	1000	+	.	gene_id "MSTRG.209974"; transcript_id "MSTRG.209974.37"; exon_number "9";
chrX	StringTie	exon	100832734	100832909	1000	+	.	gene_id "MSTRG.209974"; transcript_id "MSTRG.209974.37"; exon_number "10";
chrX	StringTie	exon	100833180	100833472	1000	+	.	gene_id "MSTRG.209974"; transcript_id "MSTRG.209974.37"; exon_number "11";
chrX	StringTie	exon	100837339	100837449	1000	+	.	gene_id "MSTRG.209974"; transcript_id "MSTRG.209974.37"; exon_number "12";
chrX	StringTie	exon	100838239	100838364	1000	+	.	gene_id "MSTRG.209974"; transcript_id "MSTRG.209974.37"; exon_number "13";
chrX	StringTie	exon	100840714	100843339	1000	+	.	gene_id "MSTRG.209974"; transcript_id "MSTRG.209974.37"; exon_number "14";
chrX	StringTie	transcript	100820536	100840956	1000	+	.	gene_id "MSTRG.209974"; transcript_id "MSTRG.209974.38";
chrX	StringTie	exon	100820536	100820648	1000	+	.	gene_id "MSTRG.209974"; transcript_id "MSTRG.209974.38"; exon_number "1";
chrX	StringTie	exon	100821527	100821605	1000	+	.	gene_id "MSTRG.209974"; transcript_id "MSTRG.209974.38"; exon_number "2";
chrX	StringTie	exon	100822251	100822420	1000	+	.	gene_id "MSTRG.209974"; transcript_id "MSTRG.209974.38"; exon_number "3";
chrX	StringTie	exon	100823292	100823428	1000	+	.	gene_id "MSTRG.209974"; transcript_id "MSTRG.209974.38"; exon_number "4";
chrX	StringTie	exon	100823886	100824005	1000	+	.	gene_id "MSTRG.209974"; transcript_id "MSTRG.209974.38"; exon_number "5";
chrX	StringTie	exon	100824120	100824257	1000	+	.	gene_id "MSTRG.209974"; transcript_id "MSTRG.209974.38"; exon_number "6";
chrX	StringTie	exon	100826685	100826757	1000	+	.	gene_id "MSTRG.209974"; transcript_id "MSTRG.209974.38"; exon_number "7";
chrX	StringTie	exon	100828040	100828102	1000	+	.	gene_id "MSTRG.209974"; transcript_id "MSTRG.209974.38"; exon_number "8";
chrX	StringTie	exon	100830808	100830867	1000	+	.	gene_id "MSTRG.209974"; transcript_id "MSTRG.209974.38"; exon_number "9";
chrX	StringTie	exon	100831515	100831656	1000	+	.	gene_id "MSTRG.209974"; transcript_id "MSTRG.209974.38"; exon_number "10";
chrX	StringTie	exon	100832734	100832909	1000	+	.	gene_id "MSTRG.209974"; transcript_id "MSTRG.209974.38"; exon_number "11";
chrX	StringTie	exon	100833180	100833472	1000	+	.	gene_id "MSTRG.209974"; transcript_id "MSTRG.209974.38"; exon_number "12";
chrX	StringTie	exon	100837339	100837449	1000	+	.	gene_id "MSTRG.209974"; transcript_id "MSTRG.209974.38"; exon_number "13";
chrX	StringTie	exon	100838239	100838364	1000	+	.	gene_id "MSTRG.209974"; transcript_id "MSTRG.209974.38"; exon_number "14";
chrX	StringTie	exon	100840714	100840956	1000	+	.	gene_id "MSTRG.209974"; transcript_id "MSTRG.209974.38"; exon_number "15";
chrX	StringTie	transcript	100808738	100843316	1000	+	.	gene_id "MSTRG.209974"; transcript_id "MSTRG.209974.4";
chrX	StringTie	exon	100808738	100808866	1000	+	.	gene_id "MSTRG.209974"; transcript_id "MSTRG.209974.4"; exon_number "1";
chrX	StringTie	exon	100821527	100821605	1000	+	.	gene_id "MSTRG.209974"; transcript_id "MSTRG.209974.4"; exon_number "2";
chrX	StringTie	exon	100822251	100822420	1000	+	.	gene_id "MSTRG.209974"; transcript_id "MSTRG.209974.4"; exon_number "3";
chrX	StringTie	exon	100823292	100823428	1000	+	.	gene_id "MSTRG.209974"; transcript_id "MSTRG.209974.4"; exon_number "4";
chrX	StringTie	exon	100823886	100824005	1000	+	.	gene_id "MSTRG.209974"; transcript_id "MSTRG.209974.4"; exon_number "5";
chrX	StringTie	exon	100824120	100824257	1000	+	.	gene_id "MSTRG.209974"; transcript_id "MSTRG.209974.4"; exon_number "6";
chrX	StringTie	exon	100826634	100826757	1000	+	.	gene_id "MSTRG.209974"; transcript_id "MSTRG.209974.4"; exon_number "7";
chrX	StringTie	exon	100828040	100828102	1000	+	.	gene_id "MSTRG.209974"; transcript_id "MSTRG.209974.4"; exon_number "8";
chrX	StringTie	exon	100831515	100831656	1000	+	.	gene_id "MSTRG.209974"; transcript_id "MSTRG.209974.4"; exon_number "9";
chrX	StringTie	exon	100832734	100832909	1000	+	.	gene_id "MSTRG.209974"; transcript_id "MSTRG.209974.4"; exon_number "10";
chrX	StringTie	exon	100833180	100833472	1000	+	.	gene_id "MSTRG.209974"; transcript_id "MSTRG.209974.4"; exon_number "11";
chrX	StringTie	exon	100837339	100837449	1000	+	.	gene_id "MSTRG.209974"; transcript_id "MSTRG.209974.4"; exon_number "12";
chrX	StringTie	exon	100838239	100838364	1000	+	.	gene_id "MSTRG.209974"; transcript_id "MSTRG.209974.4"; exon_number "13";
chrX	StringTie	exon	100840714	100843316	1000	+	.	gene_id "MSTRG.209974"; transcript_id "MSTRG.209974.4"; exon_number "14";
chrX	StringTie	transcript	100822261	100841525	1000	+	.	gene_id "MSTRG.209974"; transcript_id "MSTRG.209974.40";
chrX	StringTie	exon	100822261	100822420	1000	+	.	gene_id "MSTRG.209974"; transcript_id "MSTRG.209974.40"; exon_number "1";
chrX	StringTie	exon	100823292	100823428	1000	+	.	gene_id "MSTRG.209974"; transcript_id "MSTRG.209974.40"; exon_number "2";
chrX	StringTie	exon	100823886	100824005	1000	+	.	gene_id "MSTRG.209974"; transcript_id "MSTRG.209974.40"; exon_number "3";
chrX	StringTie	exon	100824120	100824257	1000	+	.	gene_id "MSTRG.209974"; transcript_id "MSTRG.209974.40"; exon_number "4";
chrX	StringTie	exon	100826634	100826757	1000	+	.	gene_id "MSTRG.209974"; transcript_id "MSTRG.209974.40"; exon_number "5";
chrX	StringTie	exon	100828040	100828102	1000	+	.	gene_id "MSTRG.209974"; transcript_id "MSTRG.209974.40"; exon_number "6";
chrX	StringTie	exon	100831515	100831656	1000	+	.	gene_id "MSTRG.209974"; transcript_id "MSTRG.209974.40"; exon_number "7";
chrX	StringTie	exon	100832734	100832909	1000	+	.	gene_id "MSTRG.209974"; transcript_id "MSTRG.209974.40"; exon_number "8";
chrX	StringTie	exon	100833180	100833280	1000	+	.	gene_id "MSTRG.209974"; transcript_id "MSTRG.209974.40"; exon_number "9";
chrX	StringTie	exon	100833342	100833472	1000	+	.	gene_id "MSTRG.209974"; transcript_id "MSTRG.209974.40"; exon_number "10";
chrX	StringTie	exon	100837339	100837449	1000	+	.	gene_id "MSTRG.209974"; transcript_id "MSTRG.209974.40"; exon_number "11";
chrX	StringTie	exon	100838239	100838364	1000	+	.	gene_id "MSTRG.209974"; transcript_id "MSTRG.209974.40"; exon_number "12";
chrX	StringTie	exon	100840714	100841525	1000	+	.	gene_id "MSTRG.209974"; transcript_id "MSTRG.209974.40"; exon_number "13";
chrX	StringTie	transcript	100822518	100823995	1000	+	.	gene_id "MSTRG.209974"; transcript_id "MSTRG.209974.41";
chrX	StringTie	exon	100822518	100822567	1000	+	.	gene_id "MSTRG.209974"; transcript_id "MSTRG.209974.41"; exon_number "1";
chrX	StringTie	exon	100823292	100823428	1000	+	.	gene_id "MSTRG.209974"; transcript_id "MSTRG.209974.41"; exon_number "2";
chrX	StringTie	exon	100823886	100823995	1000	+	.	gene_id "MSTRG.209974"; transcript_id "MSTRG.209974.41"; exon_number "3";
chrX	StringTie	transcript	100830811	100843301	1000	+	.	gene_id "MSTRG.209974"; transcript_id "MSTRG.209974.42";
chrX	StringTie	exon	100830811	100830867	1000	+	.	gene_id "MSTRG.209974"; transcript_id "MSTRG.209974.42"; exon_number "1";
chrX	StringTie	exon	100831515	100831656	1000	+	.	gene_id "MSTRG.209974"; transcript_id "MSTRG.209974.42"; exon_number "2";
chrX	StringTie	exon	100832734	100832909	1000	+	.	gene_id "MSTRG.209974"; transcript_id "MSTRG.209974.42"; exon_number "3";
chrX	StringTie	exon	100833180	100833472	1000	+	.	gene_id "MSTRG.209974"; transcript_id "MSTRG.209974.42"; exon_number "4";
chrX	StringTie	exon	100837339	100837992	1000	+	.	gene_id "MSTRG.209974"; transcript_id "MSTRG.209974.42"; exon_number "5";
chrX	StringTie	exon	100838239	100838364	1000	+	.	gene_id "MSTRG.209974"; transcript_id "MSTRG.209974.42"; exon_number "6";
chrX	StringTie	exon	100840714	100843301	1000	+	.	gene_id "MSTRG.209974"; transcript_id "MSTRG.209974.42"; exon_number "7";
chrX	StringTie	transcript	100831070	100832911	1000	+	.	gene_id "MSTRG.209974"; transcript_id "MSTRG.209974.43";
chrX	StringTie	exon	100831070	100831136	1000	+	.	gene_id "MSTRG.209974"; transcript_id "MSTRG.209974.43"; exon_number "1";
chrX	StringTie	exon	100831515	100831656	1000	+	.	gene_id "MSTRG.209974"; transcript_id "MSTRG.209974.43"; exon_number "2";
chrX	StringTie	exon	100832734	100832911	1000	+	.	gene_id "MSTRG.209974"; transcript_id "MSTRG.209974.43"; exon_number "3";
chrX	StringTie	transcript	100819300	100843327	1000	+	.	gene_id "MSTRG.209974"; transcript_id "MSTRG.209974.5";
chrX	StringTie	exon	100819300	100820474	1000	+	.	gene_id "MSTRG.209974"; transcript_id "MSTRG.209974.5"; exon_number "1";
chrX	StringTie	exon	100821527	100821605	1000	+	.	gene_id "MSTRG.209974"; transcript_id "MSTRG.209974.5"; exon_number "2";
chrX	StringTie	exon	100822251	100822420	1000	+	.	gene_id "MSTRG.209974"; transcript_id "MSTRG.209974.5"; exon_number "3";
chrX	StringTie	exon	100823292	100823428	1000	+	.	gene_id "MSTRG.209974"; transcript_id "MSTRG.209974.5"; exon_number "4";
chrX	StringTie	exon	100823886	100824005	1000	+	.	gene_id "MSTRG.209974"; transcript_id "MSTRG.209974.5"; exon_number "5";
chrX	StringTie	exon	100824120	100824257	1000	+	.	gene_id "MSTRG.209974"; transcript_id "MSTRG.209974.5"; exon_number "6";
chrX	StringTie	exon	100826634	100826757	1000	+	.	gene_id "MSTRG.209974"; transcript_id "MSTRG.209974.5"; exon_number "7";
chrX	StringTie	exon	100828040	100828102	1000	+	.	gene_id "MSTRG.209974"; transcript_id "MSTRG.209974.5"; exon_number "8";
chrX	StringTie	exon	100831515	100831656	1000	+	.	gene_id "MSTRG.209974"; transcript_id "MSTRG.209974.5"; exon_number "9";
chrX	StringTie	exon	100832734	100832909	1000	+	.	gene_id "MSTRG.209974"; transcript_id "MSTRG.209974.5"; exon_number "10";
chrX	StringTie	exon	100833180	100833472	1000	+	.	gene_id "MSTRG.209974"; transcript_id "MSTRG.209974.5"; exon_number "11";
chrX	StringTie	exon	100837339	100837449	1000	+	.	gene_id "MSTRG.209974"; transcript_id "MSTRG.209974.5"; exon_number "12";
chrX	StringTie	exon	100838239	100838363	1000	+	.	gene_id "MSTRG.209974"; transcript_id "MSTRG.209974.5"; exon_number "13";
chrX	StringTie	exon	100840714	100843327	1000	+	.	gene_id "MSTRG.209974"; transcript_id "MSTRG.209974.5"; exon_number "14";
chrX	StringTie	transcript	100819837	100843363	1000	+	.	gene_id "MSTRG.209974"; transcript_id "MSTRG.209974.6";
chrX	StringTie	exon	100819837	100820474	1000	+	.	gene_id "MSTRG.209974"; transcript_id "MSTRG.209974.6"; exon_number "1";
chrX	StringTie	exon	100821527	100821605	1000	+	.	gene_id "MSTRG.209974"; transcript_id "MSTRG.209974.6"; exon_number "2";
chrX	StringTie	exon	100822251	100822420	1000	+	.	gene_id "MSTRG.209974"; transcript_id "MSTRG.209974.6"; exon_number "3";
chrX	StringTie	exon	100823292	100823428	1000	+	.	gene_id "MSTRG.209974"; transcript_id "MSTRG.209974.6"; exon_number "4";
chrX	StringTie	exon	100823886	100824005	1000	+	.	gene_id "MSTRG.209974"; transcript_id "MSTRG.209974.6"; exon_number "5";
chrX	StringTie	exon	100824120	100824257	1000	+	.	gene_id "MSTRG.209974"; transcript_id "MSTRG.209974.6"; exon_number "6";
chrX	StringTie	exon	100826634	100826757	1000	+	.	gene_id "MSTRG.209974"; transcript_id "MSTRG.209974.6"; exon_number "7";
chrX	StringTie	exon	100828040	100828102	1000	+	.	gene_id "MSTRG.209974"; transcript_id "MSTRG.209974.6"; exon_number "8";
chrX	StringTie	exon	100831515	100831656	1000	+	.	gene_id "MSTRG.209974"; transcript_id "MSTRG.209974.6"; exon_number "9";
chrX	StringTie	exon	100832734	100832909	1000	+	.	gene_id "MSTRG.209974"; transcript_id "MSTRG.209974.6"; exon_number "10";
chrX	StringTie	exon	100833180	100833280	1000	+	.	gene_id "MSTRG.209974"; transcript_id "MSTRG.209974.6"; exon_number "11";
chrX	StringTie	exon	100833311	100833472	1000	+	.	gene_id "MSTRG.209974"; transcript_id "MSTRG.209974.6"; exon_number "12";
chrX	StringTie	exon	100837339	100837449	1000	+	.	gene_id "MSTRG.209974"; transcript_id "MSTRG.209974.6"; exon_number "13";
chrX	StringTie	exon	100838239	100838364	1000	+	.	gene_id "MSTRG.209974"; transcript_id "MSTRG.209974.6"; exon_number "14";
chrX	StringTie	exon	100840714	100843363	1000	+	.	gene_id "MSTRG.209974"; transcript_id "MSTRG.209974.6"; exon_number "15";
chrX	StringTie	transcript	100819955	100843326	1000	+	.	gene_id "MSTRG.209974"; transcript_id "MSTRG.209974.7";
chrX	StringTie	exon	100819955	100820474	1000	+	.	gene_id "MSTRG.209974"; transcript_id "MSTRG.209974.7"; exon_number "1";
chrX	StringTie	exon	100821527	100821605	1000	+	.	gene_id "MSTRG.209974"; transcript_id "MSTRG.209974.7"; exon_number "2";
chrX	StringTie	exon	100822266	100822420	1000	+	.	gene_id "MSTRG.209974"; transcript_id "MSTRG.209974.7"; exon_number "3";
chrX	StringTie	exon	100823292	100823428	1000	+	.	gene_id "MSTRG.209974"; transcript_id "MSTRG.209974.7"; exon_number "4";
chrX	StringTie	exon	100823886	100824005	1000	+	.	gene_id "MSTRG.209974"; transcript_id "MSTRG.209974.7"; exon_number "5";
chrX	StringTie	exon	100824120	100824257	1000	+	.	gene_id "MSTRG.209974"; transcript_id "MSTRG.209974.7"; exon_number "6";
chrX	StringTie	exon	100826634	100826757	1000	+	.	gene_id "MSTRG.209974"; transcript_id "MSTRG.209974.7"; exon_number "7";
chrX	StringTie	exon	100828040	100828102	1000	+	.	gene_id "MSTRG.209974"; transcript_id "MSTRG.209974.7"; exon_number "8";
chrX	StringTie	exon	100831515	100831656	1000	+	.	gene_id "MSTRG.209974"; transcript_id "MSTRG.209974.7"; exon_number "9";
chrX	StringTie	exon	100832734	100832909	1000	+	.	gene_id "MSTRG.209974"; transcript_id "MSTRG.209974.7"; exon_number "10";
chrX	StringTie	exon	100833180	100833472	1000	+	.	gene_id "MSTRG.209974"; transcript_id "MSTRG.209974.7"; exon_number "11";
chrX	StringTie	exon	100837339	100837449	1000	+	.	gene_id "MSTRG.209974"; transcript_id "MSTRG.209974.7"; exon_number "12";
chrX	StringTie	exon	100838239	100838364	1000	+	.	gene_id "MSTRG.209974"; transcript_id "MSTRG.209974.7"; exon_number "13";
chrX	StringTie	exon	100840714	100843326	1000	+	.	gene_id "MSTRG.209974"; transcript_id "MSTRG.209974.7"; exon_number "14";
chrX	StringTie	transcript	100820062	100843327	1000	+	.	gene_id "MSTRG.209974"; transcript_id "MSTRG.209974.8";
chrX	StringTie	exon	100820062	100820474	1000	+	.	gene_id "MSTRG.209974"; transcript_id "MSTRG.209974.8"; exon_number "1";
chrX	StringTie	exon	100821527	100821605	1000	+	.	gene_id "MSTRG.209974"; transcript_id "MSTRG.209974.8"; exon_number "2";
chrX	StringTie	exon	100822251	100822420	1000	+	.	gene_id "MSTRG.209974"; transcript_id "MSTRG.209974.8"; exon_number "3";
chrX	StringTie	exon	100823292	100823428	1000	+	.	gene_id "MSTRG.209974"; transcript_id "MSTRG.209974.8"; exon_number "4";
chrX	StringTie	exon	100823886	100824005	1000	+	.	gene_id "MSTRG.209974"; transcript_id "MSTRG.209974.8"; exon_number "5";
chrX	StringTie	exon	100824120	100824257	1000	+	.	gene_id "MSTRG.209974"; transcript_id "MSTRG.209974.8"; exon_number "6";
chrX	StringTie	exon	100826634	100826757	1000	+	.	gene_id "MSTRG.209974"; transcript_id "MSTRG.209974.8"; exon_number "7";
chrX	StringTie	exon	100828040	100828102	1000	+	.	gene_id "MSTRG.209974"; transcript_id "MSTRG.209974.8"; exon_number "8";
chrX	StringTie	exon	100831515	100831656	1000	+	.	gene_id "MSTRG.209974"; transcript_id "MSTRG.209974.8"; exon_number "9";
chrX	StringTie	exon	100832734	100832909	1000	+	.	gene_id "MSTRG.209974"; transcript_id "MSTRG.209974.8"; exon_number "10";
chrX	StringTie	exon	100833180	100833280	1000	+	.	gene_id "MSTRG.209974"; transcript_id "MSTRG.209974.8"; exon_number "11";
chrX	StringTie	exon	100833326	100833472	1000	+	.	gene_id "MSTRG.209974"; transcript_id "MSTRG.209974.8"; exon_number "12";
chrX	StringTie	exon	100837339	100837449	1000	+	.	gene_id "MSTRG.209974"; transcript_id "MSTRG.209974.8"; exon_number "13";
chrX	StringTie	exon	100838239	100838364	1000	+	.	gene_id "MSTRG.209974"; transcript_id "MSTRG.209974.8"; exon_number "14";
chrX	StringTie	exon	100840714	100843327	1000	+	.	gene_id "MSTRG.209974"; transcript_id "MSTRG.209974.8"; exon_number "15";
chrX	StringTie	transcript	100820066	100843316	1000	+	.	gene_id "MSTRG.209974"; transcript_id "MSTRG.209974.9";
chrX	StringTie	exon	100820066	100820474	1000	+	.	gene_id "MSTRG.209974"; transcript_id "MSTRG.209974.9"; exon_number "1";
chrX	StringTie	exon	100821527	100821605	1000	+	.	gene_id "MSTRG.209974"; transcript_id "MSTRG.209974.9"; exon_number "2";
chrX	StringTie	exon	100822251	100822420	1000	+	.	gene_id "MSTRG.209974"; transcript_id "MSTRG.209974.9"; exon_number "3";
chrX	StringTie	exon	100823292	100823428	1000	+	.	gene_id "MSTRG.209974"; transcript_id "MSTRG.209974.9"; exon_number "4";
chrX	StringTie	exon	100823886	100824005	1000	+	.	gene_id "MSTRG.209974"; transcript_id "MSTRG.209974.9"; exon_number "5";
chrX	StringTie	exon	100824120	100824257	1000	+	.	gene_id "MSTRG.209974"; transcript_id "MSTRG.209974.9"; exon_number "6";
chrX	StringTie	exon	100826634	100826757	1000	+	.	gene_id "MSTRG.209974"; transcript_id "MSTRG.209974.9"; exon_number "7";
chrX	StringTie	exon	100828040	100828102	1000	+	.	gene_id "MSTRG.209974"; transcript_id "MSTRG.209974.9"; exon_number "8";
chrX	StringTie	exon	100831515	100831656	1000	+	.	gene_id "MSTRG.209974"; transcript_id "MSTRG.209974.9"; exon_number "9";
chrX	StringTie	exon	100832734	100832909	1000	+	.	gene_id "MSTRG.209974"; transcript_id "MSTRG.209974.9"; exon_number "10";
chrX	StringTie	exon	100833180	100833472	1000	+	.	gene_id "MSTRG.209974"; transcript_id "MSTRG.209974.9"; exon_number "11";
chrX	StringTie	exon	100837339	100837992	1000	+	.	gene_id "MSTRG.209974"; transcript_id "MSTRG.209974.9"; exon_number "12";
chrX	StringTie	exon	100838239	100838364	1000	+	.	gene_id "MSTRG.209974"; transcript_id "MSTRG.209974.9"; exon_number "13";
chrX	StringTie	exon	100840714	100843316	1000	+	.	gene_id "MSTRG.209974"; transcript_id "MSTRG.209974.9"; exon_number "14";
chrX	StringTie	transcript	100815865	100817174	1000	-	.	gene_id "MSTRG.209975"; transcript_id "ENST00000610385"; gene_name "RP3-347M6.3"; ref_gene_id "ENSG00000275320";
chrX	StringTie	exon	100815865	100816009	1000	-	.	gene_id "MSTRG.209975"; transcript_id "ENST00000610385"; exon_number "1"; gene_name "RP3-347M6.3"; ref_gene_id "ENSG00000275320";
chrX	StringTie	exon	100816049	100816240	1000	-	.	gene_id "MSTRG.209975"; transcript_id "ENST00000610385"; exon_number "2"; gene_name "RP3-347M6.3"; ref_gene_id "ENSG00000275320";
chrX	StringTie	exon	100816519	100816657	1000	-	.	gene_id "MSTRG.209975"; transcript_id "ENST00000610385"; exon_number "3"; gene_name "RP3-347M6.3"; ref_gene_id "ENSG00000275320";
chrX	StringTie	exon	100817079	100817174	1000	-	.	gene_id "MSTRG.209975"; transcript_id "ENST00000610385"; exon_number "4"; gene_name "RP3-347M6.3"; ref_gene_id "ENSG00000275320";
chrX	StringTie	transcript	100822620	100822752	1000	-	.	gene_id "MSTRG.209976"; transcript_id "ENST00000365361"; gene_name "SNORA9"; ref_gene_id "ENSG00000202231";
chrX	StringTie	exon	100822620	100822752	1000	-	.	gene_id "MSTRG.209976"; transcript_id "ENST00000365361"; exon_number "1"; gene_name "SNORA9"; ref_gene_id "ENSG00000202231";
chrX	StringTie	transcript	100843836	100874209	1000	-	.	gene_id "MSTRG.209977"; transcript_id "ENST00000217885"; gene_name "NOX1"; ref_gene_id "ENSG00000007952";
chrX	StringTie	exon	100843836	100844078	1000	-	.	gene_id "MSTRG.209977"; transcript_id "ENST00000217885"; exon_number "1"; gene_name "NOX1"; ref_gene_id "ENSG00000007952";
chrX	StringTie	exon	100848630	100848754	1000	-	.	gene_id "MSTRG.209977"; transcript_id "ENST00000217885"; exon_number "2"; gene_name "NOX1"; ref_gene_id "ENSG00000007952";
chrX	StringTie	exon	100849772	100849934	1000	-	.	gene_id "MSTRG.209977"; transcript_id "ENST00000217885"; exon_number "3"; gene_name "NOX1"; ref_gene_id "ENSG00000007952";
chrX	StringTie	exon	100850151	100850386	1000	-	.	gene_id "MSTRG.209977"; transcript_id "ENST00000217885"; exon_number "4"; gene_name "NOX1"; ref_gene_id "ENSG00000007952";
chrX	StringTie	exon	100851233	100851325	1000	-	.	gene_id "MSTRG.209977"; transcript_id "ENST00000217885"; exon_number "5"; gene_name "NOX1"; ref_gene_id "ENSG00000007952";
chrX	StringTie	exon	100862171	100862303	1000	-	.	gene_id "MSTRG.209977"; transcript_id "ENST00000217885"; exon_number "6"; gene_name "NOX1"; ref_gene_id "ENSG00000007952";
chrX	StringTie	exon	100862392	100862573	1000	-	.	gene_id "MSTRG.209977"; transcript_id "ENST00000217885"; exon_number "7"; gene_name "NOX1"; ref_gene_id "ENSG00000007952";
chrX	StringTie	exon	100862669	100862820	1000	-	.	gene_id "MSTRG.209977"; transcript_id "ENST00000217885"; exon_number "8"; gene_name "NOX1"; ref_gene_id "ENSG00000007952";
chrX	StringTie	exon	100863159	100863243	1000	-	.	gene_id "MSTRG.209977"; transcript_id "ENST00000217885"; exon_number "9"; gene_name "NOX1"; ref_gene_id "ENSG00000007952";
chrX	StringTie	exon	100863485	100863595	1000	-	.	gene_id "MSTRG.209977"; transcript_id "ENST00000217885"; exon_number "10"; gene_name "NOX1"; ref_gene_id "ENSG00000007952";
chrX	StringTie	exon	100870719	100870814	1000	-	.	gene_id "MSTRG.209977"; transcript_id "ENST00000217885"; exon_number "11"; gene_name "NOX1"; ref_gene_id "ENSG00000007952";
chrX	StringTie	exon	100874095	100874209	1000	-	.	gene_id "MSTRG.209977"; transcript_id "ENST00000217885"; exon_number "12"; gene_name "NOX1"; ref_gene_id "ENSG00000007952";
chrX	StringTie	transcript	100843324	100874345	1000	-	.	gene_id "MSTRG.209977"; transcript_id "ENST00000372960"; gene_name "NOX1"; ref_gene_id "ENSG00000007952";
chrX	StringTie	exon	100843324	100844078	1000	-	.	gene_id "MSTRG.209977"; transcript_id "ENST00000372960"; exon_number "1"; gene_name "NOX1"; ref_gene_id "ENSG00000007952";
chrX	StringTie	exon	100848630	100848754	1000	-	.	gene_id "MSTRG.209977"; transcript_id "ENST00000372960"; exon_number "2"; gene_name "NOX1"; ref_gene_id "ENSG00000007952";
chrX	StringTie	exon	100849280	100849426	1000	-	.	gene_id "MSTRG.209977"; transcript_id "ENST00000372960"; exon_number "3"; gene_name "NOX1"; ref_gene_id "ENSG00000007952";
chrX	StringTie	exon	100849772	100849934	1000	-	.	gene_id "MSTRG.209977"; transcript_id "ENST00000372960"; exon_number "4"; gene_name "NOX1"; ref_gene_id "ENSG00000007952";
chrX	StringTie	exon	100850151	100850386	1000	-	.	gene_id "MSTRG.209977"; transcript_id "ENST00000372960"; exon_number "5"; gene_name "NOX1"; ref_gene_id "ENSG00000007952";
chrX	StringTie	exon	100851233	100851325	1000	-	.	gene_id "MSTRG.209977"; transcript_id "ENST00000372960"; exon_number "6"; gene_name "NOX1"; ref_gene_id "ENSG00000007952";
chrX	StringTie	exon	100862171	100862303	1000	-	.	gene_id "MSTRG.209977"; transcript_id "ENST00000372960"; exon_number "7"; gene_name "NOX1"; ref_gene_id "ENSG00000007952";
chrX	StringTie	exon	100862392	100862573	1000	-	.	gene_id "MSTRG.209977"; transcript_id "ENST00000372960"; exon_number "8"; gene_name "NOX1"; ref_gene_id "ENSG00000007952";
chrX	StringTie	exon	100862669	100862820	1000	-	.	gene_id "MSTRG.209977"; transcript_id "ENST00000372960"; exon_number "9"; gene_name "NOX1"; ref_gene_id "ENSG00000007952";
chrX	StringTie	exon	100863159	100863243	1000	-	.	gene_id "MSTRG.209977"; transcript_id "ENST00000372960"; exon_number "10"; gene_name "NOX1"; ref_gene_id "ENSG00000007952";
chrX	StringTie	exon	100870719	100870814	1000	-	.	gene_id "MSTRG.209977"; transcript_id "ENST00000372960"; exon_number "11"; gene_name "NOX1"; ref_gene_id "ENSG00000007952";
chrX	StringTie	exon	100874095	100874345	1000	-	.	gene_id "MSTRG.209977"; transcript_id "ENST00000372960"; exon_number "12"; gene_name "NOX1"; ref_gene_id "ENSG00000007952";
chrX	StringTie	transcript	100843333	100874209	1000	-	.	gene_id "MSTRG.209977"; transcript_id "ENST00000372964"; gene_name "NOX1"; ref_gene_id "ENSG00000007952";
chrX	StringTie	exon	100843333	100843447	1000	-	.	gene_id "MSTRG.209977"; transcript_id "ENST00000372964"; exon_number "1"; gene_name "NOX1"; ref_gene_id "ENSG00000007952";
chrX	StringTie	exon	100862682	100862820	1000	-	.	gene_id "MSTRG.209977"; transcript_id "ENST00000372964"; exon_number "2"; gene_name "NOX1"; ref_gene_id "ENSG00000007952";
chrX	StringTie	exon	100863159	100863243	1000	-	.	gene_id "MSTRG.209977"; transcript_id "ENST00000372964"; exon_number "3"; gene_name "NOX1"; ref_gene_id "ENSG00000007952";
chrX	StringTie	exon	100863485	100863595	1000	-	.	gene_id "MSTRG.209977"; transcript_id "ENST00000372964"; exon_number "4"; gene_name "NOX1"; ref_gene_id "ENSG00000007952";
chrX	StringTie	exon	100870719	100870814	1000	-	.	gene_id "MSTRG.209977"; transcript_id "ENST00000372964"; exon_number "5"; gene_name "NOX1"; ref_gene_id "ENSG00000007952";
chrX	StringTie	exon	100874095	100874209	1000	-	.	gene_id "MSTRG.209977"; transcript_id "ENST00000372964"; exon_number "6"; gene_name "NOX1"; ref_gene_id "ENSG00000007952";
chrX	StringTie	transcript	100843324	100874345	1000	-	.	gene_id "MSTRG.209977"; transcript_id "ENST00000372966"; gene_name "NOX1"; ref_gene_id "ENSG00000007952";
chrX	StringTie	exon	100843324	100844078	1000	-	.	gene_id "MSTRG.209977"; transcript_id "ENST00000372966"; exon_number "1"; gene_name "NOX1"; ref_gene_id "ENSG00000007952";
chrX	StringTie	exon	100848630	100848754	1000	-	.	gene_id "MSTRG.209977"; transcript_id "ENST00000372966"; exon_number "2"; gene_name "NOX1"; ref_gene_id "ENSG00000007952";
chrX	StringTie	exon	100849280	100849426	1000	-	.	gene_id "MSTRG.209977"; transcript_id "ENST00000372966"; exon_number "3"; gene_name "NOX1"; ref_gene_id "ENSG00000007952";
chrX	StringTie	exon	100849772	100849934	1000	-	.	gene_id "MSTRG.209977"; transcript_id "ENST00000372966"; exon_number "4"; gene_name "NOX1"; ref_gene_id "ENSG00000007952";
chrX	StringTie	exon	100850151	100850386	1000	-	.	gene_id "MSTRG.209977"; transcript_id "ENST00000372966"; exon_number "5"; gene_name "NOX1"; ref_gene_id "ENSG00000007952";
chrX	StringTie	exon	100851233	100851325	1000	-	.	gene_id "MSTRG.209977"; transcript_id "ENST00000372966"; exon_number "6"; gene_name "NOX1"; ref_gene_id "ENSG00000007952";
chrX	StringTie	exon	100862171	100862303	1000	-	.	gene_id "MSTRG.209977"; transcript_id "ENST00000372966"; exon_number "7"; gene_name "NOX1"; ref_gene_id "ENSG00000007952";
chrX	StringTie	exon	100862392	100862573	1000	-	.	gene_id "MSTRG.209977"; transcript_id "ENST00000372966"; exon_number "8"; gene_name "NOX1"; ref_gene_id "ENSG00000007952";
chrX	StringTie	exon	100862669	100862820	1000	-	.	gene_id "MSTRG.209977"; transcript_id "ENST00000372966"; exon_number "9"; gene_name "NOX1"; ref_gene_id "ENSG00000007952";
chrX	StringTie	exon	100863159	100863243	1000	-	.	gene_id "MSTRG.209977"; transcript_id "ENST00000372966"; exon_number "10"; gene_name "NOX1"; ref_gene_id "ENSG00000007952";
chrX	StringTie	exon	100863485	100863595	1000	-	.	gene_id "MSTRG.209977"; transcript_id "ENST00000372966"; exon_number "11"; gene_name "NOX1"; ref_gene_id "ENSG00000007952";
chrX	StringTie	exon	100870719	100870814	1000	-	.	gene_id "MSTRG.209977"; transcript_id "ENST00000372966"; exon_number "12"; gene_name "NOX1"; ref_gene_id "ENSG00000007952";
chrX	StringTie	exon	100874095	100874345	1000	-	.	gene_id "MSTRG.209977"; transcript_id "ENST00000372966"; exon_number "13"; gene_name "NOX1"; ref_gene_id "ENSG00000007952";
chrX	StringTie	transcript	100843783	100850336	1000	-	.	gene_id "MSTRG.209977"; transcript_id "ENST00000427768"; gene_name "NOX1"; ref_gene_id "ENSG00000007952";
chrX	StringTie	exon	100843783	100844032	1000	-	.	gene_id "MSTRG.209977"; transcript_id "ENST00000427768"; exon_number "1"; gene_name "NOX1"; ref_gene_id "ENSG00000007952";
chrX	StringTie	exon	100849331	100849426	1000	-	.	gene_id "MSTRG.209977"; transcript_id "ENST00000427768"; exon_number "2"; gene_name "NOX1"; ref_gene_id "ENSG00000007952";
chrX	StringTie	exon	100849772	100849934	1000	-	.	gene_id "MSTRG.209977"; transcript_id "ENST00000427768"; exon_number "3"; gene_name "NOX1"; ref_gene_id "ENSG00000007952";
chrX	StringTie	exon	100850151	100850336	1000	-	.	gene_id "MSTRG.209977"; transcript_id "ENST00000427768"; exon_number "4"; gene_name "NOX1"; ref_gene_id "ENSG00000007952";
chrX	StringTie	transcript	100839924	100874868	1000	-	.	gene_id "MSTRG.209977"; transcript_id "MSTRG.209977.1";
chrX	StringTie	exon	100839924	100844067	1000	-	.	gene_id "MSTRG.209977"; transcript_id "MSTRG.209977.1"; exon_number "1";
chrX	StringTie	exon	100848648	100848754	1000	-	.	gene_id "MSTRG.209977"; transcript_id "MSTRG.209977.1"; exon_number "2";
chrX	StringTie	exon	100849280	100849403	1000	-	.	gene_id "MSTRG.209977"; transcript_id "MSTRG.209977.1"; exon_number "3";
chrX	StringTie	exon	100849772	100849934	1000	-	.	gene_id "MSTRG.209977"; transcript_id "MSTRG.209977.1"; exon_number "4";
chrX	StringTie	exon	100850151	100850386	1000	-	.	gene_id "MSTRG.209977"; transcript_id "MSTRG.209977.1"; exon_number "5";
chrX	StringTie	exon	100851233	100851325	1000	-	.	gene_id "MSTRG.209977"; transcript_id "MSTRG.209977.1"; exon_number "6";
chrX	StringTie	exon	100862171	100862303	1000	-	.	gene_id "MSTRG.209977"; transcript_id "MSTRG.209977.1"; exon_number "7";
chrX	StringTie	exon	100862392	100862573	1000	-	.	gene_id "MSTRG.209977"; transcript_id "MSTRG.209977.1"; exon_number "8";
chrX	StringTie	exon	100862669	100862820	1000	-	.	gene_id "MSTRG.209977"; transcript_id "MSTRG.209977.1"; exon_number "9";
chrX	StringTie	exon	100863159	100863243	1000	-	.	gene_id "MSTRG.209977"; transcript_id "MSTRG.209977.1"; exon_number "10";
chrX	StringTie	exon	100863485	100863595	1000	-	.	gene_id "MSTRG.209977"; transcript_id "MSTRG.209977.1"; exon_number "11";
chrX	StringTie	exon	100870719	100870814	1000	-	.	gene_id "MSTRG.209977"; transcript_id "MSTRG.209977.1"; exon_number "12";
chrX	StringTie	exon	100874095	100874868	1000	-	.	gene_id "MSTRG.209977"; transcript_id "MSTRG.209977.1"; exon_number "13";
chrX	StringTie	transcript	100840930	100874742	1000	-	.	gene_id "MSTRG.209977"; transcript_id "MSTRG.209977.10";
chrX	StringTie	exon	100840930	100844078	1000	-	.	gene_id "MSTRG.209977"; transcript_id "MSTRG.209977.10"; exon_number "1";
chrX	StringTie	exon	100848630	100848754	1000	-	.	gene_id "MSTRG.209977"; transcript_id "MSTRG.209977.10"; exon_number "2";
chrX	StringTie	exon	100849280	100849426	1000	-	.	gene_id "MSTRG.209977"; transcript_id "MSTRG.209977.10"; exon_number "3";
chrX	StringTie	exon	100849772	100849934	1000	-	.	gene_id "MSTRG.209977"; transcript_id "MSTRG.209977.10"; exon_number "4";
chrX	StringTie	exon	100850151	100850386	1000	-	.	gene_id "MSTRG.209977"; transcript_id "MSTRG.209977.10"; exon_number "5";
chrX	StringTie	exon	100851233	100851325	1000	-	.	gene_id "MSTRG.209977"; transcript_id "MSTRG.209977.10"; exon_number "6";
chrX	StringTie	exon	100862171	100862303	1000	-	.	gene_id "MSTRG.209977"; transcript_id "MSTRG.209977.10"; exon_number "7";
chrX	StringTie	exon	100862392	100862573	1000	-	.	gene_id "MSTRG.209977"; transcript_id "MSTRG.209977.10"; exon_number "8";
chrX	StringTie	exon	100862669	100862820	1000	-	.	gene_id "MSTRG.209977"; transcript_id "MSTRG.209977.10"; exon_number "9";
chrX	StringTie	exon	100863159	100863243	1000	-	.	gene_id "MSTRG.209977"; transcript_id "MSTRG.209977.10"; exon_number "10";
chrX	StringTie	exon	100863345	100863595	1000	-	.	gene_id "MSTRG.209977"; transcript_id "MSTRG.209977.10"; exon_number "11";
chrX	StringTie	exon	100870719	100870814	1000	-	.	gene_id "MSTRG.209977"; transcript_id "MSTRG.209977.10"; exon_number "12";
chrX	StringTie	exon	100874095	100874288	1000	-	.	gene_id "MSTRG.209977"; transcript_id "MSTRG.209977.10"; exon_number "13";
chrX	StringTie	exon	100874389	100874742	1000	-	.	gene_id "MSTRG.209977"; transcript_id "MSTRG.209977.10"; exon_number "14";
chrX	StringTie	transcript	100840930	100867106	1000	-	.	gene_id "MSTRG.209977"; transcript_id "MSTRG.209977.11";
chrX	StringTie	exon	100840930	100844078	1000	-	.	gene_id "MSTRG.209977"; transcript_id "MSTRG.209977.11"; exon_number "1";
chrX	StringTie	exon	100848630	100848754	1000	-	.	gene_id "MSTRG.209977"; transcript_id "MSTRG.209977.11"; exon_number "2";
chrX	StringTie	exon	100849280	100849426	1000	-	.	gene_id "MSTRG.209977"; transcript_id "MSTRG.209977.11"; exon_number "3";
chrX	StringTie	exon	100849772	100849934	1000	-	.	gene_id "MSTRG.209977"; transcript_id "MSTRG.209977.11"; exon_number "4";
chrX	StringTie	exon	100850151	100850386	1000	-	.	gene_id "MSTRG.209977"; transcript_id "MSTRG.209977.11"; exon_number "5";
chrX	StringTie	exon	100851233	100851460	1000	-	.	gene_id "MSTRG.209977"; transcript_id "MSTRG.209977.11"; exon_number "6";
chrX	StringTie	exon	100862171	100862303	1000	-	.	gene_id "MSTRG.209977"; transcript_id "MSTRG.209977.11"; exon_number "7";
chrX	StringTie	exon	100862392	100862595	1000	-	.	gene_id "MSTRG.209977"; transcript_id "MSTRG.209977.11"; exon_number "8";
chrX	StringTie	exon	100862669	100862820	1000	-	.	gene_id "MSTRG.209977"; transcript_id "MSTRG.209977.11"; exon_number "9";
chrX	StringTie	exon	100863159	100863243	1000	-	.	gene_id "MSTRG.209977"; transcript_id "MSTRG.209977.11"; exon_number "10";
chrX	StringTie	exon	100863485	100867106	1000	-	.	gene_id "MSTRG.209977"; transcript_id "MSTRG.209977.11"; exon_number "11";
chrX	StringTie	transcript	100840930	100870815	1000	-	.	gene_id "MSTRG.209977"; transcript_id "MSTRG.209977.12";
chrX	StringTie	exon	100840930	100844078	1000	-	.	gene_id "MSTRG.209977"; transcript_id "MSTRG.209977.12"; exon_number "1";
chrX	StringTie	exon	100848630	100848754	1000	-	.	gene_id "MSTRG.209977"; transcript_id "MSTRG.209977.12"; exon_number "2";
chrX	StringTie	exon	100849280	100849426	1000	-	.	gene_id "MSTRG.209977"; transcript_id "MSTRG.209977.12"; exon_number "3";
chrX	StringTie	exon	100849772	100849934	1000	-	.	gene_id "MSTRG.209977"; transcript_id "MSTRG.209977.12"; exon_number "4";
chrX	StringTie	exon	100850151	100851460	1000	-	.	gene_id "MSTRG.209977"; transcript_id "MSTRG.209977.12"; exon_number "5";
chrX	StringTie	exon	100862171	100862303	1000	-	.	gene_id "MSTRG.209977"; transcript_id "MSTRG.209977.12"; exon_number "6";
chrX	StringTie	exon	100862392	100862595	1000	-	.	gene_id "MSTRG.209977"; transcript_id "MSTRG.209977.12"; exon_number "7";
chrX	StringTie	exon	100862669	100862820	1000	-	.	gene_id "MSTRG.209977"; transcript_id "MSTRG.209977.12"; exon_number "8";
chrX	StringTie	exon	100863159	100863243	1000	-	.	gene_id "MSTRG.209977"; transcript_id "MSTRG.209977.12"; exon_number "9";
chrX	StringTie	exon	100863345	100863595	1000	-	.	gene_id "MSTRG.209977"; transcript_id "MSTRG.209977.12"; exon_number "10";
chrX	StringTie	exon	100870719	100870815	1000	-	.	gene_id "MSTRG.209977"; transcript_id "MSTRG.209977.12"; exon_number "11";
chrX	StringTie	transcript	100840930	100874499	1000	-	.	gene_id "MSTRG.209977"; transcript_id "MSTRG.209977.13";
chrX	StringTie	exon	100840930	100844078	1000	-	.	gene_id "MSTRG.209977"; transcript_id "MSTRG.209977.13"; exon_number "1";
chrX	StringTie	exon	100848630	100848754	1000	-	.	gene_id "MSTRG.209977"; transcript_id "MSTRG.209977.13"; exon_number "2";
chrX	StringTie	exon	100849280	100849403	1000	-	.	gene_id "MSTRG.209977"; transcript_id "MSTRG.209977.13"; exon_number "3";
chrX	StringTie	exon	100849772	100849934	1000	-	.	gene_id "MSTRG.209977"; transcript_id "MSTRG.209977.13"; exon_number "4";
chrX	StringTie	exon	100850151	100850386	1000	-	.	gene_id "MSTRG.209977"; transcript_id "MSTRG.209977.13"; exon_number "5";
chrX	StringTie	exon	100862171	100862303	1000	-	.	gene_id "MSTRG.209977"; transcript_id "MSTRG.209977.13"; exon_number "6";
chrX	StringTie	exon	100862392	100862595	1000	-	.	gene_id "MSTRG.209977"; transcript_id "MSTRG.209977.13"; exon_number "7";
chrX	StringTie	exon	100862669	100862820	1000	-	.	gene_id "MSTRG.209977"; transcript_id "MSTRG.209977.13"; exon_number "8";
chrX	StringTie	exon	100863159	100863243	1000	-	.	gene_id "MSTRG.209977"; transcript_id "MSTRG.209977.13"; exon_number "9";
chrX	StringTie	exon	100863345	100863595	1000	-	.	gene_id "MSTRG.209977"; transcript_id "MSTRG.209977.13"; exon_number "10";
chrX	StringTie	exon	100870719	100870814	1000	-	.	gene_id "MSTRG.209977"; transcript_id "MSTRG.209977.13"; exon_number "11";
chrX	StringTie	exon	100874095	100874499	1000	-	.	gene_id "MSTRG.209977"; transcript_id "MSTRG.209977.13"; exon_number "12";
chrX	StringTie	transcript	100840930	100874713	1000	-	.	gene_id "MSTRG.209977"; transcript_id "MSTRG.209977.14";
chrX	StringTie	exon	100840930	100844078	1000	-	.	gene_id "MSTRG.209977"; transcript_id "MSTRG.209977.14"; exon_number "1";
chrX	StringTie	exon	100848630	100848754	1000	-	.	gene_id "MSTRG.209977"; transcript_id "MSTRG.209977.14"; exon_number "2";
chrX	StringTie	exon	100849280	100849403	1000	-	.	gene_id "MSTRG.209977"; transcript_id "MSTRG.209977.14"; exon_number "3";
chrX	StringTie	exon	100849772	100849934	1000	-	.	gene_id "MSTRG.209977"; transcript_id "MSTRG.209977.14"; exon_number "4";
chrX	StringTie	exon	100850151	100850386	1000	-	.	gene_id "MSTRG.209977"; transcript_id "MSTRG.209977.14"; exon_number "5";
chrX	StringTie	exon	100851233	100851325	1000	-	.	gene_id "MSTRG.209977"; transcript_id "MSTRG.209977.14"; exon_number "6";
chrX	StringTie	exon	100862171	100862303	1000	-	.	gene_id "MSTRG.209977"; transcript_id "MSTRG.209977.14"; exon_number "7";
chrX	StringTie	exon	100862392	100862573	1000	-	.	gene_id "MSTRG.209977"; transcript_id "MSTRG.209977.14"; exon_number "8";
chrX	StringTie	exon	100862669	100862820	1000	-	.	gene_id "MSTRG.209977"; transcript_id "MSTRG.209977.14"; exon_number "9";
chrX	StringTie	exon	100863159	100863243	1000	-	.	gene_id "MSTRG.209977"; transcript_id "MSTRG.209977.14"; exon_number "10";
chrX	StringTie	exon	100863345	100863595	1000	-	.	gene_id "MSTRG.209977"; transcript_id "MSTRG.209977.14"; exon_number "11";
chrX	StringTie	exon	100870719	100870814	1000	-	.	gene_id "MSTRG.209977"; transcript_id "MSTRG.209977.14"; exon_number "12";
chrX	StringTie	exon	100874095	100874713	1000	-	.	gene_id "MSTRG.209977"; transcript_id "MSTRG.209977.14"; exon_number "13";
chrX	StringTie	transcript	100840930	100874584	1000	-	.	gene_id "MSTRG.209977"; transcript_id "MSTRG.209977.15";
chrX	StringTie	exon	100840930	100844067	1000	-	.	gene_id "MSTRG.209977"; transcript_id "MSTRG.209977.15"; exon_number "1";
chrX	StringTie	exon	100848648	100848754	1000	-	.	gene_id "MSTRG.209977"; transcript_id "MSTRG.209977.15"; exon_number "2";
chrX	StringTie	exon	100849280	100849426	1000	-	.	gene_id "MSTRG.209977"; transcript_id "MSTRG.209977.15"; exon_number "3";
chrX	StringTie	exon	100849772	100849934	1000	-	.	gene_id "MSTRG.209977"; transcript_id "MSTRG.209977.15"; exon_number "4";
chrX	StringTie	exon	100850151	100850386	1000	-	.	gene_id "MSTRG.209977"; transcript_id "MSTRG.209977.15"; exon_number "5";
chrX	StringTie	exon	100851233	100851325	1000	-	.	gene_id "MSTRG.209977"; transcript_id "MSTRG.209977.15"; exon_number "6";
chrX	StringTie	exon	100862171	100862303	1000	-	.	gene_id "MSTRG.209977"; transcript_id "MSTRG.209977.15"; exon_number "7";
chrX	StringTie	exon	100862392	100862573	1000	-	.	gene_id "MSTRG.209977"; transcript_id "MSTRG.209977.15"; exon_number "8";
chrX	StringTie	exon	100862669	100862820	1000	-	.	gene_id "MSTRG.209977"; transcript_id "MSTRG.209977.15"; exon_number "9";
chrX	StringTie	exon	100863159	100863243	1000	-	.	gene_id "MSTRG.209977"; transcript_id "MSTRG.209977.15"; exon_number "10";
chrX	StringTie	exon	100863485	100863595	1000	-	.	gene_id "MSTRG.209977"; transcript_id "MSTRG.209977.15"; exon_number "11";
chrX	StringTie	exon	100870719	100870814	1000	-	.	gene_id "MSTRG.209977"; transcript_id "MSTRG.209977.15"; exon_number "12";
chrX	StringTie	exon	100874095	100874584	1000	-	.	gene_id "MSTRG.209977"; transcript_id "MSTRG.209977.15"; exon_number "13";
chrX	StringTie	transcript	100840930	100874582	1000	-	.	gene_id "MSTRG.209977"; transcript_id "MSTRG.209977.16";
chrX	StringTie	exon	100840930	100844078	1000	-	.	gene_id "MSTRG.209977"; transcript_id "MSTRG.209977.16"; exon_number "1";
chrX	StringTie	exon	100848630	100848754	1000	-	.	gene_id "MSTRG.209977"; transcript_id "MSTRG.209977.16"; exon_number "2";
chrX	StringTie	exon	100849280	100849426	1000	-	.	gene_id "MSTRG.209977"; transcript_id "MSTRG.209977.16"; exon_number "3";
chrX	StringTie	exon	100849772	100849934	1000	-	.	gene_id "MSTRG.209977"; transcript_id "MSTRG.209977.16"; exon_number "4";
chrX	StringTie	exon	100850151	100850386	1000	-	.	gene_id "MSTRG.209977"; transcript_id "MSTRG.209977.16"; exon_number "5";
chrX	StringTie	exon	100851233	100851325	1000	-	.	gene_id "MSTRG.209977"; transcript_id "MSTRG.209977.16"; exon_number "6";
chrX	StringTie	exon	100862171	100862303	1000	-	.	gene_id "MSTRG.209977"; transcript_id "MSTRG.209977.16"; exon_number "7";
chrX	StringTie	exon	100862392	100862573	1000	-	.	gene_id "MSTRG.209977"; transcript_id "MSTRG.209977.16"; exon_number "8";
chrX	StringTie	exon	100862669	100862820	1000	-	.	gene_id "MSTRG.209977"; transcript_id "MSTRG.209977.16"; exon_number "9";
chrX	StringTie	exon	100863159	100863243	1000	-	.	gene_id "MSTRG.209977"; transcript_id "MSTRG.209977.16"; exon_number "10";
chrX	StringTie	exon	100863485	100863595	1000	-	.	gene_id "MSTRG.209977"; transcript_id "MSTRG.209977.16"; exon_number "11";
chrX	StringTie	exon	100870719	100870814	1000	-	.	gene_id "MSTRG.209977"; transcript_id "MSTRG.209977.16"; exon_number "12";
chrX	StringTie	exon	100874095	100874288	1000	-	.	gene_id "MSTRG.209977"; transcript_id "MSTRG.209977.16"; exon_number "13";
chrX	StringTie	exon	100874389	100874582	1000	-	.	gene_id "MSTRG.209977"; transcript_id "MSTRG.209977.16"; exon_number "14";
chrX	StringTie	transcript	100840932	100874672	1000	-	.	gene_id "MSTRG.209977"; transcript_id "MSTRG.209977.17";
chrX	StringTie	exon	100840932	100844078	1000	-	.	gene_id "MSTRG.209977"; transcript_id "MSTRG.209977.17"; exon_number "1";
chrX	StringTie	exon	100848630	100848754	1000	-	.	gene_id "MSTRG.209977"; transcript_id "MSTRG.209977.17"; exon_number "2";
chrX	StringTie	exon	100849280	100849403	1000	-	.	gene_id "MSTRG.209977"; transcript_id "MSTRG.209977.17"; exon_number "3";
chrX	StringTie	exon	100849772	100849934	1000	-	.	gene_id "MSTRG.209977"; transcript_id "MSTRG.209977.17"; exon_number "4";
chrX	StringTie	exon	100850151	100850386	1000	-	.	gene_id "MSTRG.209977"; transcript_id "MSTRG.209977.17"; exon_number "5";
chrX	StringTie	exon	100851233	100851460	1000	-	.	gene_id "MSTRG.209977"; transcript_id "MSTRG.209977.17"; exon_number "6";
chrX	StringTie	exon	100862171	100862303	1000	-	.	gene_id "MSTRG.209977"; transcript_id "MSTRG.209977.17"; exon_number "7";
chrX	StringTie	exon	100862669	100862820	1000	-	.	gene_id "MSTRG.209977"; transcript_id "MSTRG.209977.17"; exon_number "8";
chrX	StringTie	exon	100863159	100863243	1000	-	.	gene_id "MSTRG.209977"; transcript_id "MSTRG.209977.17"; exon_number "9";
chrX	StringTie	exon	100863345	100863595	1000	-	.	gene_id "MSTRG.209977"; transcript_id "MSTRG.209977.17"; exon_number "10";
chrX	StringTie	exon	100870719	100870814	1000	-	.	gene_id "MSTRG.209977"; transcript_id "MSTRG.209977.17"; exon_number "11";
chrX	StringTie	exon	100874095	100874672	1000	-	.	gene_id "MSTRG.209977"; transcript_id "MSTRG.209977.17"; exon_number "12";
chrX	StringTie	transcript	100840932	100874477	1000	-	.	gene_id "MSTRG.209977"; transcript_id "MSTRG.209977.18";
chrX	StringTie	exon	100840932	100844078	1000	-	.	gene_id "MSTRG.209977"; transcript_id "MSTRG.209977.18"; exon_number "1";
chrX	StringTie	exon	100848630	100848754	1000	-	.	gene_id "MSTRG.209977"; transcript_id "MSTRG.209977.18"; exon_number "2";
chrX	StringTie	exon	100849280	100849426	1000	-	.	gene_id "MSTRG.209977"; transcript_id "MSTRG.209977.18"; exon_number "3";
chrX	StringTie	exon	100849772	100849934	1000	-	.	gene_id "MSTRG.209977"; transcript_id "MSTRG.209977.18"; exon_number "4";
chrX	StringTie	exon	100850316	100851325	1000	-	.	gene_id "MSTRG.209977"; transcript_id "MSTRG.209977.18"; exon_number "5";
chrX	StringTie	exon	100862171	100862303	1000	-	.	gene_id "MSTRG.209977"; transcript_id "MSTRG.209977.18"; exon_number "6";
chrX	StringTie	exon	100862392	100862573	1000	-	.	gene_id "MSTRG.209977"; transcript_id "MSTRG.209977.18"; exon_number "7";
chrX	StringTie	exon	100862669	100862820	1000	-	.	gene_id "MSTRG.209977"; transcript_id "MSTRG.209977.18"; exon_number "8";
chrX	StringTie	exon	100863159	100863243	1000	-	.	gene_id "MSTRG.209977"; transcript_id "MSTRG.209977.18"; exon_number "9";
chrX	StringTie	exon	100863345	100863595	1000	-	.	gene_id "MSTRG.209977"; transcript_id "MSTRG.209977.18"; exon_number "10";
chrX	StringTie	exon	100870719	100870814	1000	-	.	gene_id "MSTRG.209977"; transcript_id "MSTRG.209977.18"; exon_number "11";
chrX	StringTie	exon	100874095	100874477	1000	-	.	gene_id "MSTRG.209977"; transcript_id "MSTRG.209977.18"; exon_number "12";
chrX	StringTie	transcript	100840932	100874588	1000	-	.	gene_id "MSTRG.209977"; transcript_id "MSTRG.209977.19";
chrX	StringTie	exon	100840932	100843945	1000	-	.	gene_id "MSTRG.209977"; transcript_id "MSTRG.209977.19"; exon_number "1";
chrX	StringTie	exon	100843975	100844078	1000	-	.	gene_id "MSTRG.209977"; transcript_id "MSTRG.209977.19"; exon_number "2";
chrX	StringTie	exon	100848630	100848754	1000	-	.	gene_id "MSTRG.209977"; transcript_id "MSTRG.209977.19"; exon_number "3";
chrX	StringTie	exon	100849280	100849426	1000	-	.	gene_id "MSTRG.209977"; transcript_id "MSTRG.209977.19"; exon_number "4";
chrX	StringTie	exon	100849772	100849934	1000	-	.	gene_id "MSTRG.209977"; transcript_id "MSTRG.209977.19"; exon_number "5";
chrX	StringTie	exon	100850151	100850386	1000	-	.	gene_id "MSTRG.209977"; transcript_id "MSTRG.209977.19"; exon_number "6";
chrX	StringTie	exon	100851233	100851325	1000	-	.	gene_id "MSTRG.209977"; transcript_id "MSTRG.209977.19"; exon_number "7";
chrX	StringTie	exon	100862171	100862303	1000	-	.	gene_id "MSTRG.209977"; transcript_id "MSTRG.209977.19"; exon_number "8";
chrX	StringTie	exon	100862392	100862573	1000	-	.	gene_id "MSTRG.209977"; transcript_id "MSTRG.209977.19"; exon_number "9";
chrX	StringTie	exon	100862669	100862820	1000	-	.	gene_id "MSTRG.209977"; transcript_id "MSTRG.209977.19"; exon_number "10";
chrX	StringTie	exon	100863159	100863243	1000	-	.	gene_id "MSTRG.209977"; transcript_id "MSTRG.209977.19"; exon_number "11";
chrX	StringTie	exon	100863485	100863595	1000	-	.	gene_id "MSTRG.209977"; transcript_id "MSTRG.209977.19"; exon_number "12";
chrX	StringTie	exon	100870719	100870814	1000	-	.	gene_id "MSTRG.209977"; transcript_id "MSTRG.209977.19"; exon_number "13";
chrX	StringTie	exon	100874095	100874588	1000	-	.	gene_id "MSTRG.209977"; transcript_id "MSTRG.209977.19"; exon_number "14";
chrX	StringTie	transcript	100840907	100885924	1000	-	.	gene_id "MSTRG.209977"; transcript_id "MSTRG.209977.2";
chrX	StringTie	exon	100840907	100844078	1000	-	.	gene_id "MSTRG.209977"; transcript_id "MSTRG.209977.2"; exon_number "1";
chrX	StringTie	exon	100848630	100848754	1000	-	.	gene_id "MSTRG.209977"; transcript_id "MSTRG.209977.2"; exon_number "2";
chrX	StringTie	exon	100849280	100849426	1000	-	.	gene_id "MSTRG.209977"; transcript_id "MSTRG.209977.2"; exon_number "3";
chrX	StringTie	exon	100849772	100849934	1000	-	.	gene_id "MSTRG.209977"; transcript_id "MSTRG.209977.2"; exon_number "4";
chrX	StringTie	exon	100850151	100850386	1000	-	.	gene_id "MSTRG.209977"; transcript_id "MSTRG.209977.2"; exon_number "5";
chrX	StringTie	exon	100851233	100851325	1000	-	.	gene_id "MSTRG.209977"; transcript_id "MSTRG.209977.2"; exon_number "6";
chrX	StringTie	exon	100862171	100862303	1000	-	.	gene_id "MSTRG.209977"; transcript_id "MSTRG.209977.2"; exon_number "7";
chrX	StringTie	exon	100862392	100862573	1000	-	.	gene_id "MSTRG.209977"; transcript_id "MSTRG.209977.2"; exon_number "8";
chrX	StringTie	exon	100862669	100862820	1000	-	.	gene_id "MSTRG.209977"; transcript_id "MSTRG.209977.2"; exon_number "9";
chrX	StringTie	exon	100863159	100863243	1000	-	.	gene_id "MSTRG.209977"; transcript_id "MSTRG.209977.2"; exon_number "10";
chrX	StringTie	exon	100863485	100863595	1000	-	.	gene_id "MSTRG.209977"; transcript_id "MSTRG.209977.2"; exon_number "11";
chrX	StringTie	exon	100870719	100870814	1000	-	.	gene_id "MSTRG.209977"; transcript_id "MSTRG.209977.2"; exon_number "12";
chrX	StringTie	exon	100874095	100874273	1000	-	.	gene_id "MSTRG.209977"; transcript_id "MSTRG.209977.2"; exon_number "13";
chrX	StringTie	exon	100884380	100884508	1000	-	.	gene_id "MSTRG.209977"; transcript_id "MSTRG.209977.2"; exon_number "14";
chrX	StringTie	exon	100885826	100885924	1000	-	.	gene_id "MSTRG.209977"; transcript_id "MSTRG.209977.2"; exon_number "15";
chrX	StringTie	transcript	100840935	100874525	1000	-	.	gene_id "MSTRG.209977"; transcript_id "MSTRG.209977.20";
chrX	StringTie	exon	100840935	100844078	1000	-	.	gene_id "MSTRG.209977"; transcript_id "MSTRG.209977.20"; exon_number "1";
chrX	StringTie	exon	100849280	100849426	1000	-	.	gene_id "MSTRG.209977"; transcript_id "MSTRG.209977.20"; exon_number "2";
chrX	StringTie	exon	100849772	100849934	1000	-	.	gene_id "MSTRG.209977"; transcript_id "MSTRG.209977.20"; exon_number "3";
chrX	StringTie	exon	100850151	100850386	1000	-	.	gene_id "MSTRG.209977"; transcript_id "MSTRG.209977.20"; exon_number "4";
chrX	StringTie	exon	100851233	100851325	1000	-	.	gene_id "MSTRG.209977"; transcript_id "MSTRG.209977.20"; exon_number "5";
chrX	StringTie	exon	100862171	100862303	1000	-	.	gene_id "MSTRG.209977"; transcript_id "MSTRG.209977.20"; exon_number "6";
chrX	StringTie	exon	100862392	100862573	1000	-	.	gene_id "MSTRG.209977"; transcript_id "MSTRG.209977.20"; exon_number "7";
chrX	StringTie	exon	100862669	100862820	1000	-	.	gene_id "MSTRG.209977"; transcript_id "MSTRG.209977.20"; exon_number "8";
chrX	StringTie	exon	100863159	100863243	1000	-	.	gene_id "MSTRG.209977"; transcript_id "MSTRG.209977.20"; exon_number "9";
chrX	StringTie	exon	100863485	100863595	1000	-	.	gene_id "MSTRG.209977"; transcript_id "MSTRG.209977.20"; exon_number "10";
chrX	StringTie	exon	100870719	100870814	1000	-	.	gene_id "MSTRG.209977"; transcript_id "MSTRG.209977.20"; exon_number "11";
chrX	StringTie	exon	100874095	100874525	1000	-	.	gene_id "MSTRG.209977"; transcript_id "MSTRG.209977.20"; exon_number "12";
chrX	StringTie	transcript	100840936	100874570	1000	-	.	gene_id "MSTRG.209977"; transcript_id "MSTRG.209977.21";
chrX	StringTie	exon	100840936	100844078	1000	-	.	gene_id "MSTRG.209977"; transcript_id "MSTRG.209977.21"; exon_number "1";
chrX	StringTie	exon	100848630	100848754	1000	-	.	gene_id "MSTRG.209977"; transcript_id "MSTRG.209977.21"; exon_number "2";
chrX	StringTie	exon	100849280	100849426	1000	-	.	gene_id "MSTRG.209977"; transcript_id "MSTRG.209977.21"; exon_number "3";
chrX	StringTie	exon	100849772	100849934	1000	-	.	gene_id "MSTRG.209977"; transcript_id "MSTRG.209977.21"; exon_number "4";
chrX	StringTie	exon	100850151	100850386	1000	-	.	gene_id "MSTRG.209977"; transcript_id "MSTRG.209977.21"; exon_number "5";
chrX	StringTie	exon	100851233	100851460	1000	-	.	gene_id "MSTRG.209977"; transcript_id "MSTRG.209977.21"; exon_number "6";
chrX	StringTie	exon	100862171	100862303	1000	-	.	gene_id "MSTRG.209977"; transcript_id "MSTRG.209977.21"; exon_number "7";
chrX	StringTie	exon	100862392	100862573	1000	-	.	gene_id "MSTRG.209977"; transcript_id "MSTRG.209977.21"; exon_number "8";
chrX	StringTie	exon	100862669	100862820	1000	-	.	gene_id "MSTRG.209977"; transcript_id "MSTRG.209977.21"; exon_number "9";
chrX	StringTie	exon	100863159	100863243	1000	-	.	gene_id "MSTRG.209977"; transcript_id "MSTRG.209977.21"; exon_number "10";
chrX	StringTie	exon	100870719	100870814	1000	-	.	gene_id "MSTRG.209977"; transcript_id "MSTRG.209977.21"; exon_number "11";
chrX	StringTie	exon	100874095	100874570	1000	-	.	gene_id "MSTRG.209977"; transcript_id "MSTRG.209977.21"; exon_number "12";
chrX	StringTie	transcript	100840936	100874445	1000	-	.	gene_id "MSTRG.209977"; transcript_id "MSTRG.209977.22";
chrX	StringTie	exon	100840936	100844078	1000	-	.	gene_id "MSTRG.209977"; transcript_id "MSTRG.209977.22"; exon_number "1";
chrX	StringTie	exon	100848630	100848754	1000	-	.	gene_id "MSTRG.209977"; transcript_id "MSTRG.209977.22"; exon_number "2";
chrX	StringTie	exon	100849280	100849426	1000	-	.	gene_id "MSTRG.209977"; transcript_id "MSTRG.209977.22"; exon_number "3";
chrX	StringTie	exon	100849772	100849934	1000	-	.	gene_id "MSTRG.209977"; transcript_id "MSTRG.209977.22"; exon_number "4";
chrX	StringTie	exon	100850151	100850386	1000	-	.	gene_id "MSTRG.209977"; transcript_id "MSTRG.209977.22"; exon_number "5";
chrX	StringTie	exon	100851248	100851325	1000	-	.	gene_id "MSTRG.209977"; transcript_id "MSTRG.209977.22"; exon_number "6";
chrX	StringTie	exon	100862171	100862303	1000	-	.	gene_id "MSTRG.209977"; transcript_id "MSTRG.209977.22"; exon_number "7";
chrX	StringTie	exon	100862392	100862573	1000	-	.	gene_id "MSTRG.209977"; transcript_id "MSTRG.209977.22"; exon_number "8";
chrX	StringTie	exon	100862669	100862820	1000	-	.	gene_id "MSTRG.209977"; transcript_id "MSTRG.209977.22"; exon_number "9";
chrX	StringTie	exon	100863159	100863243	1000	-	.	gene_id "MSTRG.209977"; transcript_id "MSTRG.209977.22"; exon_number "10";
chrX	StringTie	exon	100863345	100863595	1000	-	.	gene_id "MSTRG.209977"; transcript_id "MSTRG.209977.22"; exon_number "11";
chrX	StringTie	exon	100870719	100870814	1000	-	.	gene_id "MSTRG.209977"; transcript_id "MSTRG.209977.22"; exon_number "12";
chrX	StringTie	exon	100874095	100874288	1000	-	.	gene_id "MSTRG.209977"; transcript_id "MSTRG.209977.22"; exon_number "13";
chrX	StringTie	exon	100874389	100874445	1000	-	.	gene_id "MSTRG.209977"; transcript_id "MSTRG.209977.22"; exon_number "14";
chrX	StringTie	transcript	100840938	100874539	1000	-	.	gene_id "MSTRG.209977"; transcript_id "MSTRG.209977.23";
chrX	StringTie	exon	100840938	100844078	1000	-	.	gene_id "MSTRG.209977"; transcript_id "MSTRG.209977.23"; exon_number "1";
chrX	StringTie	exon	100848630	100848754	1000	-	.	gene_id "MSTRG.209977"; transcript_id "MSTRG.209977.23"; exon_number "2";
chrX	StringTie	exon	100849280	100849426	1000	-	.	gene_id "MSTRG.209977"; transcript_id "MSTRG.209977.23"; exon_number "3";
chrX	StringTie	exon	100849772	100849934	1000	-	.	gene_id "MSTRG.209977"; transcript_id "MSTRG.209977.23"; exon_number "4";
chrX	StringTie	exon	100850151	100850386	1000	-	.	gene_id "MSTRG.209977"; transcript_id "MSTRG.209977.23"; exon_number "5";
chrX	StringTie	exon	100862171	100862303	1000	-	.	gene_id "MSTRG.209977"; transcript_id "MSTRG.209977.23"; exon_number "6";
chrX	StringTie	exon	100862392	100862573	1000	-	.	gene_id "MSTRG.209977"; transcript_id "MSTRG.209977.23"; exon_number "7";
chrX	StringTie	exon	100862669	100862820	1000	-	.	gene_id "MSTRG.209977"; transcript_id "MSTRG.209977.23"; exon_number "8";
chrX	StringTie	exon	100863159	100863243	1000	-	.	gene_id "MSTRG.209977"; transcript_id "MSTRG.209977.23"; exon_number "9";
chrX	StringTie	exon	100863485	100863595	1000	-	.	gene_id "MSTRG.209977"; transcript_id "MSTRG.209977.23"; exon_number "10";
chrX	StringTie	exon	100870719	100870814	1000	-	.	gene_id "MSTRG.209977"; transcript_id "MSTRG.209977.23"; exon_number "11";
chrX	StringTie	exon	100874095	100874539	1000	-	.	gene_id "MSTRG.209977"; transcript_id "MSTRG.209977.23"; exon_number "12";
chrX	StringTie	transcript	100840938	100874580	1000	-	.	gene_id "MSTRG.209977"; transcript_id "MSTRG.209977.24";
chrX	StringTie	exon	100840938	100844078	1000	-	.	gene_id "MSTRG.209977"; transcript_id "MSTRG.209977.24"; exon_number "1";
chrX	StringTie	exon	100848630	100848754	1000	-	.	gene_id "MSTRG.209977"; transcript_id "MSTRG.209977.24"; exon_number "2";
chrX	StringTie	exon	100849280	100849426	1000	-	.	gene_id "MSTRG.209977"; transcript_id "MSTRG.209977.24"; exon_number "3";
chrX	StringTie	exon	100849772	100849934	1000	-	.	gene_id "MSTRG.209977"; transcript_id "MSTRG.209977.24"; exon_number "4";
chrX	StringTie	exon	100850151	100850386	1000	-	.	gene_id "MSTRG.209977"; transcript_id "MSTRG.209977.24"; exon_number "5";
chrX	StringTie	exon	100851233	100851325	1000	-	.	gene_id "MSTRG.209977"; transcript_id "MSTRG.209977.24"; exon_number "6";
chrX	StringTie	exon	100862171	100862303	1000	-	.	gene_id "MSTRG.209977"; transcript_id "MSTRG.209977.24"; exon_number "7";
chrX	StringTie	exon	100862392	100862595	1000	-	.	gene_id "MSTRG.209977"; transcript_id "MSTRG.209977.24"; exon_number "8";
chrX	StringTie	exon	100862669	100862820	1000	-	.	gene_id "MSTRG.209977"; transcript_id "MSTRG.209977.24"; exon_number "9";
chrX	StringTie	exon	100863159	100863243	1000	-	.	gene_id "MSTRG.209977"; transcript_id "MSTRG.209977.24"; exon_number "10";
chrX	StringTie	exon	100863485	100863595	1000	-	.	gene_id "MSTRG.209977"; transcript_id "MSTRG.209977.24"; exon_number "11";
chrX	StringTie	exon	100870719	100870814	1000	-	.	gene_id "MSTRG.209977"; transcript_id "MSTRG.209977.24"; exon_number "12";
chrX	StringTie	exon	100874095	100874580	1000	-	.	gene_id "MSTRG.209977"; transcript_id "MSTRG.209977.24"; exon_number "13";
chrX	StringTie	transcript	100840941	100874571	1000	-	.	gene_id "MSTRG.209977"; transcript_id "MSTRG.209977.25";
chrX	StringTie	exon	100840941	100844078	1000	-	.	gene_id "MSTRG.209977"; transcript_id "MSTRG.209977.25"; exon_number "1";
chrX	StringTie	exon	100848630	100848754	1000	-	.	gene_id "MSTRG.209977"; transcript_id "MSTRG.209977.25"; exon_number "2";
chrX	StringTie	exon	100849280	100849426	1000	-	.	gene_id "MSTRG.209977"; transcript_id "MSTRG.209977.25"; exon_number "3";
chrX	StringTie	exon	100849772	100849934	1000	-	.	gene_id "MSTRG.209977"; transcript_id "MSTRG.209977.25"; exon_number "4";
chrX	StringTie	exon	100850151	100850386	1000	-	.	gene_id "MSTRG.209977"; transcript_id "MSTRG.209977.25"; exon_number "5";
chrX	StringTie	exon	100862171	100862303	1000	-	.	gene_id "MSTRG.209977"; transcript_id "MSTRG.209977.25"; exon_number "6";
chrX	StringTie	exon	100862392	100862573	1000	-	.	gene_id "MSTRG.209977"; transcript_id "MSTRG.209977.25"; exon_number "7";
chrX	StringTie	exon	100862669	100862820	1000	-	.	gene_id "MSTRG.209977"; transcript_id "MSTRG.209977.25"; exon_number "8";
chrX	StringTie	exon	100863159	100863243	1000	-	.	gene_id "MSTRG.209977"; transcript_id "MSTRG.209977.25"; exon_number "9";
chrX	StringTie	exon	100863345	100863595	1000	-	.	gene_id "MSTRG.209977"; transcript_id "MSTRG.209977.25"; exon_number "10";
chrX	StringTie	exon	100870719	100870814	1000	-	.	gene_id "MSTRG.209977"; transcript_id "MSTRG.209977.25"; exon_number "11";
chrX	StringTie	exon	100874095	100874571	1000	-	.	gene_id "MSTRG.209977"; transcript_id "MSTRG.209977.25"; exon_number "12";
chrX	StringTie	transcript	100840945	100874446	1000	-	.	gene_id "MSTRG.209977"; transcript_id "MSTRG.209977.26";
chrX	StringTie	exon	100840945	100844078	1000	-	.	gene_id "MSTRG.209977"; transcript_id "MSTRG.209977.26"; exon_number "1";
chrX	StringTie	exon	100849280	100849426	1000	-	.	gene_id "MSTRG.209977"; transcript_id "MSTRG.209977.26"; exon_number "2";
chrX	StringTie	exon	100849772	100849934	1000	-	.	gene_id "MSTRG.209977"; transcript_id "MSTRG.209977.26"; exon_number "3";
chrX	StringTie	exon	100850151	100850386	1000	-	.	gene_id "MSTRG.209977"; transcript_id "MSTRG.209977.26"; exon_number "4";
chrX	StringTie	exon	100851233	100851325	1000	-	.	gene_id "MSTRG.209977"; transcript_id "MSTRG.209977.26"; exon_number "5";
chrX	StringTie	exon	100862171	100862303	1000	-	.	gene_id "MSTRG.209977"; transcript_id "MSTRG.209977.26"; exon_number "6";
chrX	StringTie	exon	100862392	100862573	1000	-	.	gene_id "MSTRG.209977"; transcript_id "MSTRG.209977.26"; exon_number "7";
chrX	StringTie	exon	100862669	100862820	1000	-	.	gene_id "MSTRG.209977"; transcript_id "MSTRG.209977.26"; exon_number "8";
chrX	StringTie	exon	100863159	100863243	1000	-	.	gene_id "MSTRG.209977"; transcript_id "MSTRG.209977.26"; exon_number "9";
chrX	StringTie	exon	100863345	100863595	1000	-	.	gene_id "MSTRG.209977"; transcript_id "MSTRG.209977.26"; exon_number "10";
chrX	StringTie	exon	100870719	100870814	1000	-	.	gene_id "MSTRG.209977"; transcript_id "MSTRG.209977.26"; exon_number "11";
chrX	StringTie	exon	100874095	100874249	1000	-	.	gene_id "MSTRG.209977"; transcript_id "MSTRG.209977.26"; exon_number "12";
chrX	StringTie	exon	100874389	100874446	1000	-	.	gene_id "MSTRG.209977"; transcript_id "MSTRG.209977.26"; exon_number "13";
chrX	StringTie	transcript	100840946	100874580	1000	-	.	gene_id "MSTRG.209977"; transcript_id "MSTRG.209977.27";
chrX	StringTie	exon	100840946	100844078	1000	-	.	gene_id "MSTRG.209977"; transcript_id "MSTRG.209977.27"; exon_number "1";
chrX	StringTie	exon	100848630	100848754	1000	-	.	gene_id "MSTRG.209977"; transcript_id "MSTRG.209977.27"; exon_number "2";
chrX	StringTie	exon	100849280	100849426	1000	-	.	gene_id "MSTRG.209977"; transcript_id "MSTRG.209977.27"; exon_number "3";
chrX	StringTie	exon	100849772	100849934	1000	-	.	gene_id "MSTRG.209977"; transcript_id "MSTRG.209977.27"; exon_number "4";
chrX	StringTie	exon	100850151	100850386	1000	-	.	gene_id "MSTRG.209977"; transcript_id "MSTRG.209977.27"; exon_number "5";
chrX	StringTie	exon	100851248	100851460	1000	-	.	gene_id "MSTRG.209977"; transcript_id "MSTRG.209977.27"; exon_number "6";
chrX	StringTie	exon	100862171	100862303	1000	-	.	gene_id "MSTRG.209977"; transcript_id "MSTRG.209977.27"; exon_number "7";
chrX	StringTie	exon	100862392	100862595	1000	-	.	gene_id "MSTRG.209977"; transcript_id "MSTRG.209977.27"; exon_number "8";
chrX	StringTie	exon	100862669	100862820	1000	-	.	gene_id "MSTRG.209977"; transcript_id "MSTRG.209977.27"; exon_number "9";
chrX	StringTie	exon	100863159	100863243	1000	-	.	gene_id "MSTRG.209977"; transcript_id "MSTRG.209977.27"; exon_number "10";
chrX	StringTie	exon	100863485	100863595	1000	-	.	gene_id "MSTRG.209977"; transcript_id "MSTRG.209977.27"; exon_number "11";
chrX	StringTie	exon	100870719	100870814	1000	-	.	gene_id "MSTRG.209977"; transcript_id "MSTRG.209977.27"; exon_number "12";
chrX	StringTie	exon	100874095	100874580	1000	-	.	gene_id "MSTRG.209977"; transcript_id "MSTRG.209977.27"; exon_number "13";
chrX	StringTie	transcript	100840952	100874452	1000	-	.	gene_id "MSTRG.209977"; transcript_id "MSTRG.209977.28";
chrX	StringTie	exon	100840952	100844078	1000	-	.	gene_id "MSTRG.209977"; transcript_id "MSTRG.209977.28"; exon_number "1";
chrX	StringTie	exon	100848630	100848754	1000	-	.	gene_id "MSTRG.209977"; transcript_id "MSTRG.209977.28"; exon_number "2";
chrX	StringTie	exon	100849280	100849426	1000	-	.	gene_id "MSTRG.209977"; transcript_id "MSTRG.209977.28"; exon_number "3";
chrX	StringTie	exon	100849772	100849934	1000	-	.	gene_id "MSTRG.209977"; transcript_id "MSTRG.209977.28"; exon_number "4";
chrX	StringTie	exon	100850151	100851460	1000	-	.	gene_id "MSTRG.209977"; transcript_id "MSTRG.209977.28"; exon_number "5";
chrX	StringTie	exon	100862171	100862303	1000	-	.	gene_id "MSTRG.209977"; transcript_id "MSTRG.209977.28"; exon_number "6";
chrX	StringTie	exon	100862392	100862573	1000	-	.	gene_id "MSTRG.209977"; transcript_id "MSTRG.209977.28"; exon_number "7";
chrX	StringTie	exon	100862669	100862820	1000	-	.	gene_id "MSTRG.209977"; transcript_id "MSTRG.209977.28"; exon_number "8";
chrX	StringTie	exon	100863159	100863243	1000	-	.	gene_id "MSTRG.209977"; transcript_id "MSTRG.209977.28"; exon_number "9";
chrX	StringTie	exon	100863345	100863748	1000	-	.	gene_id "MSTRG.209977"; transcript_id "MSTRG.209977.28"; exon_number "10";
chrX	StringTie	exon	100870719	100870814	1000	-	.	gene_id "MSTRG.209977"; transcript_id "MSTRG.209977.28"; exon_number "11";
chrX	StringTie	exon	100874095	100874452	1000	-	.	gene_id "MSTRG.209977"; transcript_id "MSTRG.209977.28"; exon_number "12";
chrX	StringTie	transcript	100840953	100874548	1000	-	.	gene_id "MSTRG.209977"; transcript_id "MSTRG.209977.29";
chrX	StringTie	exon	100840953	100844078	1000	-	.	gene_id "MSTRG.209977"; transcript_id "MSTRG.209977.29"; exon_number "1";
chrX	StringTie	exon	100849280	100849426	1000	-	.	gene_id "MSTRG.209977"; transcript_id "MSTRG.209977.29"; exon_number "2";
chrX	StringTie	exon	100849772	100849934	1000	-	.	gene_id "MSTRG.209977"; transcript_id "MSTRG.209977.29"; exon_number "3";
chrX	StringTie	exon	100850151	100850386	1000	-	.	gene_id "MSTRG.209977"; transcript_id "MSTRG.209977.29"; exon_number "4";
chrX	StringTie	exon	100851233	100851325	1000	-	.	gene_id "MSTRG.209977"; transcript_id "MSTRG.209977.29"; exon_number "5";
chrX	StringTie	exon	100862171	100862303	1000	-	.	gene_id "MSTRG.209977"; transcript_id "MSTRG.209977.29"; exon_number "6";
chrX	StringTie	exon	100862392	100862573	1000	-	.	gene_id "MSTRG.209977"; transcript_id "MSTRG.209977.29"; exon_number "7";
chrX	StringTie	exon	100862669	100862820	1000	-	.	gene_id "MSTRG.209977"; transcript_id "MSTRG.209977.29"; exon_number "8";
chrX	StringTie	exon	100863159	100863243	1000	-	.	gene_id "MSTRG.209977"; transcript_id "MSTRG.209977.29"; exon_number "9";
chrX	StringTie	exon	100863485	100863595	1000	-	.	gene_id "MSTRG.209977"; transcript_id "MSTRG.209977.29"; exon_number "10";
chrX	StringTie	exon	100870719	100870814	1000	-	.	gene_id "MSTRG.209977"; transcript_id "MSTRG.209977.29"; exon_number "11";
chrX	StringTie	exon	100874095	100874288	1000	-	.	gene_id "MSTRG.209977"; transcript_id "MSTRG.209977.29"; exon_number "12";
chrX	StringTie	exon	100874389	100874548	1000	-	.	gene_id "MSTRG.209977"; transcript_id "MSTRG.209977.29"; exon_number "13";
chrX	StringTie	transcript	100840909	100874736	1000	-	.	gene_id "MSTRG.209977"; transcript_id "MSTRG.209977.3";
chrX	StringTie	exon	100840909	100844078	1000	-	.	gene_id "MSTRG.209977"; transcript_id "MSTRG.209977.3"; exon_number "1";
chrX	StringTie	exon	100848630	100848754	1000	-	.	gene_id "MSTRG.209977"; transcript_id "MSTRG.209977.3"; exon_number "2";
chrX	StringTie	exon	100849280	100849426	1000	-	.	gene_id "MSTRG.209977"; transcript_id "MSTRG.209977.3"; exon_number "3";
chrX	StringTie	exon	100849772	100849934	1000	-	.	gene_id "MSTRG.209977"; transcript_id "MSTRG.209977.3"; exon_number "4";
chrX	StringTie	exon	100850151	100850386	1000	-	.	gene_id "MSTRG.209977"; transcript_id "MSTRG.209977.3"; exon_number "5";
chrX	StringTie	exon	100851233	100851460	1000	-	.	gene_id "MSTRG.209977"; transcript_id "MSTRG.209977.3"; exon_number "6";
chrX	StringTie	exon	100862171	100862303	1000	-	.	gene_id "MSTRG.209977"; transcript_id "MSTRG.209977.3"; exon_number "7";
chrX	StringTie	exon	100862392	100862573	1000	-	.	gene_id "MSTRG.209977"; transcript_id "MSTRG.209977.3"; exon_number "8";
chrX	StringTie	exon	100862669	100862820	1000	-	.	gene_id "MSTRG.209977"; transcript_id "MSTRG.209977.3"; exon_number "9";
chrX	StringTie	exon	100863159	100863243	1000	-	.	gene_id "MSTRG.209977"; transcript_id "MSTRG.209977.3"; exon_number "10";
chrX	StringTie	exon	100863345	100863595	1000	-	.	gene_id "MSTRG.209977"; transcript_id "MSTRG.209977.3"; exon_number "11";
chrX	StringTie	exon	100870719	100870814	1000	-	.	gene_id "MSTRG.209977"; transcript_id "MSTRG.209977.3"; exon_number "12";
chrX	StringTie	exon	100874095	100874736	1000	-	.	gene_id "MSTRG.209977"; transcript_id "MSTRG.209977.3"; exon_number "13";
chrX	StringTie	transcript	100840958	100874444	1000	-	.	gene_id "MSTRG.209977"; transcript_id "MSTRG.209977.30";
chrX	StringTie	exon	100840958	100844078	1000	-	.	gene_id "MSTRG.209977"; transcript_id "MSTRG.209977.30"; exon_number "1";
chrX	StringTie	exon	100849280	100849426	1000	-	.	gene_id "MSTRG.209977"; transcript_id "MSTRG.209977.30"; exon_number "2";
chrX	StringTie	exon	100849772	100849934	1000	-	.	gene_id "MSTRG.209977"; transcript_id "MSTRG.209977.30"; exon_number "3";
chrX	StringTie	exon	100850151	100851460	1000	-	.	gene_id "MSTRG.209977"; transcript_id "MSTRG.209977.30"; exon_number "4";
chrX	StringTie	exon	100862171	100862303	1000	-	.	gene_id "MSTRG.209977"; transcript_id "MSTRG.209977.30"; exon_number "5";
chrX	StringTie	exon	100862392	100862573	1000	-	.	gene_id "MSTRG.209977"; transcript_id "MSTRG.209977.30"; exon_number "6";
chrX	StringTie	exon	100862669	100862820	1000	-	.	gene_id "MSTRG.209977"; transcript_id "MSTRG.209977.30"; exon_number "7";
chrX	StringTie	exon	100863159	100863243	1000	-	.	gene_id "MSTRG.209977"; transcript_id "MSTRG.209977.30"; exon_number "8";
chrX	StringTie	exon	100863485	100863595	1000	-	.	gene_id "MSTRG.209977"; transcript_id "MSTRG.209977.30"; exon_number "9";
chrX	StringTie	exon	100870719	100870814	1000	-	.	gene_id "MSTRG.209977"; transcript_id "MSTRG.209977.30"; exon_number "10";
chrX	StringTie	exon	100874095	100874444	1000	-	.	gene_id "MSTRG.209977"; transcript_id "MSTRG.209977.30"; exon_number "11";
chrX	StringTie	transcript	100840967	100874477	1000	-	.	gene_id "MSTRG.209977"; transcript_id "MSTRG.209977.31";
chrX	StringTie	exon	100840967	100842198	1000	-	.	gene_id "MSTRG.209977"; transcript_id "MSTRG.209977.31"; exon_number "1";
chrX	StringTie	exon	100842284	100844078	1000	-	.	gene_id "MSTRG.209977"; transcript_id "MSTRG.209977.31"; exon_number "2";
chrX	StringTie	exon	100848630	100848754	1000	-	.	gene_id "MSTRG.209977"; transcript_id "MSTRG.209977.31"; exon_number "3";
chrX	StringTie	exon	100849280	100849426	1000	-	.	gene_id "MSTRG.209977"; transcript_id "MSTRG.209977.31"; exon_number "4";
chrX	StringTie	exon	100849772	100849934	1000	-	.	gene_id "MSTRG.209977"; transcript_id "MSTRG.209977.31"; exon_number "5";
chrX	StringTie	exon	100850151	100850386	1000	-	.	gene_id "MSTRG.209977"; transcript_id "MSTRG.209977.31"; exon_number "6";
chrX	StringTie	exon	100851233	100851325	1000	-	.	gene_id "MSTRG.209977"; transcript_id "MSTRG.209977.31"; exon_number "7";
chrX	StringTie	exon	100862171	100862303	1000	-	.	gene_id "MSTRG.209977"; transcript_id "MSTRG.209977.31"; exon_number "8";
chrX	StringTie	exon	100862392	100862573	1000	-	.	gene_id "MSTRG.209977"; transcript_id "MSTRG.209977.31"; exon_number "9";
chrX	StringTie	exon	100862669	100862820	1000	-	.	gene_id "MSTRG.209977"; transcript_id "MSTRG.209977.31"; exon_number "10";
chrX	StringTie	exon	100863159	100863243	1000	-	.	gene_id "MSTRG.209977"; transcript_id "MSTRG.209977.31"; exon_number "11";
chrX	StringTie	exon	100863485	100863595	1000	-	.	gene_id "MSTRG.209977"; transcript_id "MSTRG.209977.31"; exon_number "12";
chrX	StringTie	exon	100870719	100870814	1000	-	.	gene_id "MSTRG.209977"; transcript_id "MSTRG.209977.31"; exon_number "13";
chrX	StringTie	exon	100874095	100874249	1000	-	.	gene_id "MSTRG.209977"; transcript_id "MSTRG.209977.31"; exon_number "14";
chrX	StringTie	exon	100874389	100874477	1000	-	.	gene_id "MSTRG.209977"; transcript_id "MSTRG.209977.31"; exon_number "15";
chrX	StringTie	transcript	100842898	100874420	1000	-	.	gene_id "MSTRG.209977"; transcript_id "MSTRG.209977.32";
chrX	StringTie	exon	100842898	100844078	1000	-	.	gene_id "MSTRG.209977"; transcript_id "MSTRG.209977.32"; exon_number "1";
chrX	StringTie	exon	100848630	100848754	1000	-	.	gene_id "MSTRG.209977"; transcript_id "MSTRG.209977.32"; exon_number "2";
chrX	StringTie	exon	100849280	100849426	1000	-	.	gene_id "MSTRG.209977"; transcript_id "MSTRG.209977.32"; exon_number "3";
chrX	StringTie	exon	100849772	100849934	1000	-	.	gene_id "MSTRG.209977"; transcript_id "MSTRG.209977.32"; exon_number "4";
chrX	StringTie	exon	100850151	100850350	1000	-	.	gene_id "MSTRG.209977"; transcript_id "MSTRG.209977.32"; exon_number "5";
chrX	StringTie	exon	100851233	100851325	1000	-	.	gene_id "MSTRG.209977"; transcript_id "MSTRG.209977.32"; exon_number "6";
chrX	StringTie	exon	100862171	100862303	1000	-	.	gene_id "MSTRG.209977"; transcript_id "MSTRG.209977.32"; exon_number "7";
chrX	StringTie	exon	100862392	100862573	1000	-	.	gene_id "MSTRG.209977"; transcript_id "MSTRG.209977.32"; exon_number "8";
chrX	StringTie	exon	100862669	100862820	1000	-	.	gene_id "MSTRG.209977"; transcript_id "MSTRG.209977.32"; exon_number "9";
chrX	StringTie	exon	100863159	100863243	1000	-	.	gene_id "MSTRG.209977"; transcript_id "MSTRG.209977.32"; exon_number "10";
chrX	StringTie	exon	100863485	100863595	1000	-	.	gene_id "MSTRG.209977"; transcript_id "MSTRG.209977.32"; exon_number "11";
chrX	StringTie	exon	100870719	100870814	1000	-	.	gene_id "MSTRG.209977"; transcript_id "MSTRG.209977.32"; exon_number "12";
chrX	StringTie	exon	100874095	100874288	1000	-	.	gene_id "MSTRG.209977"; transcript_id "MSTRG.209977.32"; exon_number "13";
chrX	StringTie	exon	100874389	100874420	1000	-	.	gene_id "MSTRG.209977"; transcript_id "MSTRG.209977.32"; exon_number "14";
chrX	StringTie	transcript	100843204	100862827	1000	-	.	gene_id "MSTRG.209977"; transcript_id "MSTRG.209977.33";
chrX	StringTie	exon	100843204	100844078	1000	-	.	gene_id "MSTRG.209977"; transcript_id "MSTRG.209977.33"; exon_number "1";
chrX	StringTie	exon	100849280	100849426	1000	-	.	gene_id "MSTRG.209977"; transcript_id "MSTRG.209977.33"; exon_number "2";
chrX	StringTie	exon	100849772	100849934	1000	-	.	gene_id "MSTRG.209977"; transcript_id "MSTRG.209977.33"; exon_number "3";
chrX	StringTie	exon	100850151	100850386	1000	-	.	gene_id "MSTRG.209977"; transcript_id "MSTRG.209977.33"; exon_number "4";
chrX	StringTie	exon	100851233	100851460	1000	-	.	gene_id "MSTRG.209977"; transcript_id "MSTRG.209977.33"; exon_number "5";
chrX	StringTie	exon	100862171	100862827	1000	-	.	gene_id "MSTRG.209977"; transcript_id "MSTRG.209977.33"; exon_number "6";
chrX	StringTie	transcript	100843218	100870815	1000	-	.	gene_id "MSTRG.209977"; transcript_id "MSTRG.209977.34";
chrX	StringTie	exon	100843218	100844078	1000	-	.	gene_id "MSTRG.209977"; transcript_id "MSTRG.209977.34"; exon_number "1";
chrX	StringTie	exon	100848630	100848754	1000	-	.	gene_id "MSTRG.209977"; transcript_id "MSTRG.209977.34"; exon_number "2";
chrX	StringTie	exon	100849280	100849426	1000	-	.	gene_id "MSTRG.209977"; transcript_id "MSTRG.209977.34"; exon_number "3";
chrX	StringTie	exon	100849772	100849934	1000	-	.	gene_id "MSTRG.209977"; transcript_id "MSTRG.209977.34"; exon_number "4";
chrX	StringTie	exon	100850151	100850386	1000	-	.	gene_id "MSTRG.209977"; transcript_id "MSTRG.209977.34"; exon_number "5";
chrX	StringTie	exon	100851233	100851325	1000	-	.	gene_id "MSTRG.209977"; transcript_id "MSTRG.209977.34"; exon_number "6";
chrX	StringTie	exon	100862171	100862303	1000	-	.	gene_id "MSTRG.209977"; transcript_id "MSTRG.209977.34"; exon_number "7";
chrX	StringTie	exon	100862392	100862820	1000	-	.	gene_id "MSTRG.209977"; transcript_id "MSTRG.209977.34"; exon_number "8";
chrX	StringTie	exon	100863159	100863243	1000	-	.	gene_id "MSTRG.209977"; transcript_id "MSTRG.209977.34"; exon_number "9";
chrX	StringTie	exon	100870719	100870815	1000	-	.	gene_id "MSTRG.209977"; transcript_id "MSTRG.209977.34"; exon_number "10";
chrX	StringTie	transcript	100843301	100873342	1000	-	.	gene_id "MSTRG.209977"; transcript_id "MSTRG.209977.35";
chrX	StringTie	exon	100843301	100844078	1000	-	.	gene_id "MSTRG.209977"; transcript_id "MSTRG.209977.35"; exon_number "1";
chrX	StringTie	exon	100848630	100848754	1000	-	.	gene_id "MSTRG.209977"; transcript_id "MSTRG.209977.35"; exon_number "2";
chrX	StringTie	exon	100849280	100849426	1000	-	.	gene_id "MSTRG.209977"; transcript_id "MSTRG.209977.35"; exon_number "3";
chrX	StringTie	exon	100849772	100849934	1000	-	.	gene_id "MSTRG.209977"; transcript_id "MSTRG.209977.35"; exon_number "4";
chrX	StringTie	exon	100850151	100850386	1000	-	.	gene_id "MSTRG.209977"; transcript_id "MSTRG.209977.35"; exon_number "5";
chrX	StringTie	exon	100851233	100851325	1000	-	.	gene_id "MSTRG.209977"; transcript_id "MSTRG.209977.35"; exon_number "6";
chrX	StringTie	exon	100862171	100862303	1000	-	.	gene_id "MSTRG.209977"; transcript_id "MSTRG.209977.35"; exon_number "7";
chrX	StringTie	exon	100862392	100862573	1000	-	.	gene_id "MSTRG.209977"; transcript_id "MSTRG.209977.35"; exon_number "8";
chrX	StringTie	exon	100862669	100862820	1000	-	.	gene_id "MSTRG.209977"; transcript_id "MSTRG.209977.35"; exon_number "9";
chrX	StringTie	exon	100863159	100863243	1000	-	.	gene_id "MSTRG.209977"; transcript_id "MSTRG.209977.35"; exon_number "10";
chrX	StringTie	exon	100863485	100863595	1000	-	.	gene_id "MSTRG.209977"; transcript_id "MSTRG.209977.35"; exon_number "11";
chrX	StringTie	exon	100870719	100870814	1000	-	.	gene_id "MSTRG.209977"; transcript_id "MSTRG.209977.35"; exon_number "12";
chrX	StringTie	exon	100873266	100873342	1000	-	.	gene_id "MSTRG.209977"; transcript_id "MSTRG.209977.35"; exon_number "13";
chrX	StringTie	transcript	100843314	100874499	1000	-	.	gene_id "MSTRG.209977"; transcript_id "MSTRG.209977.36";
chrX	StringTie	exon	100843314	100844078	1000	-	.	gene_id "MSTRG.209977"; transcript_id "MSTRG.209977.36"; exon_number "1";
chrX	StringTie	exon	100848630	100848754	1000	-	.	gene_id "MSTRG.209977"; transcript_id "MSTRG.209977.36"; exon_number "2";
chrX	StringTie	exon	100849280	100849403	1000	-	.	gene_id "MSTRG.209977"; transcript_id "MSTRG.209977.36"; exon_number "3";
chrX	StringTie	exon	100849772	100849934	1000	-	.	gene_id "MSTRG.209977"; transcript_id "MSTRG.209977.36"; exon_number "4";
chrX	StringTie	exon	100850151	100850364	1000	-	.	gene_id "MSTRG.209977"; transcript_id "MSTRG.209977.36"; exon_number "5";
chrX	StringTie	exon	100851233	100851325	1000	-	.	gene_id "MSTRG.209977"; transcript_id "MSTRG.209977.36"; exon_number "6";
chrX	StringTie	exon	100862171	100862303	1000	-	.	gene_id "MSTRG.209977"; transcript_id "MSTRG.209977.36"; exon_number "7";
chrX	StringTie	exon	100862392	100862573	1000	-	.	gene_id "MSTRG.209977"; transcript_id "MSTRG.209977.36"; exon_number "8";
chrX	StringTie	exon	100862669	100862820	1000	-	.	gene_id "MSTRG.209977"; transcript_id "MSTRG.209977.36"; exon_number "9";
chrX	StringTie	exon	100863159	100863243	1000	-	.	gene_id "MSTRG.209977"; transcript_id "MSTRG.209977.36"; exon_number "10";
chrX	StringTie	exon	100863485	100863595	1000	-	.	gene_id "MSTRG.209977"; transcript_id "MSTRG.209977.36"; exon_number "11";
chrX	StringTie	exon	100870719	100870814	1000	-	.	gene_id "MSTRG.209977"; transcript_id "MSTRG.209977.36"; exon_number "12";
chrX	StringTie	exon	100874095	100874288	1000	-	.	gene_id "MSTRG.209977"; transcript_id "MSTRG.209977.36"; exon_number "13";
chrX	StringTie	exon	100874389	100874499	1000	-	.	gene_id "MSTRG.209977"; transcript_id "MSTRG.209977.36"; exon_number "14";
chrX	StringTie	transcript	100843318	100874633	1000	-	.	gene_id "MSTRG.209977"; transcript_id "MSTRG.209977.37";
chrX	StringTie	exon	100843318	100844078	1000	-	.	gene_id "MSTRG.209977"; transcript_id "MSTRG.209977.37"; exon_number "1";
chrX	StringTie	exon	100848630	100848754	1000	-	.	gene_id "MSTRG.209977"; transcript_id "MSTRG.209977.37"; exon_number "2";
chrX	StringTie	exon	100849280	100849403	1000	-	.	gene_id "MSTRG.209977"; transcript_id "MSTRG.209977.37"; exon_number "3";
chrX	StringTie	exon	100849772	100849934	1000	-	.	gene_id "MSTRG.209977"; transcript_id "MSTRG.209977.37"; exon_number "4";
chrX	StringTie	exon	100850151	100850386	1000	-	.	gene_id "MSTRG.209977"; transcript_id "MSTRG.209977.37"; exon_number "5";
chrX	StringTie	exon	100851233	100851460	1000	-	.	gene_id "MSTRG.209977"; transcript_id "MSTRG.209977.37"; exon_number "6";
chrX	StringTie	exon	100862171	100862303	1000	-	.	gene_id "MSTRG.209977"; transcript_id "MSTRG.209977.37"; exon_number "7";
chrX	StringTie	exon	100862392	100862573	1000	-	.	gene_id "MSTRG.209977"; transcript_id "MSTRG.209977.37"; exon_number "8";
chrX	StringTie	exon	100862669	100862820	1000	-	.	gene_id "MSTRG.209977"; transcript_id "MSTRG.209977.37"; exon_number "9";
chrX	StringTie	exon	100863159	100863243	1000	-	.	gene_id "MSTRG.209977"; transcript_id "MSTRG.209977.37"; exon_number "10";
chrX	StringTie	exon	100863345	100863595	1000	-	.	gene_id "MSTRG.209977"; transcript_id "MSTRG.209977.37"; exon_number "11";
chrX	StringTie	exon	100870719	100870814	1000	-	.	gene_id "MSTRG.209977"; transcript_id "MSTRG.209977.37"; exon_number "12";
chrX	StringTie	exon	100874095	100874633	1000	-	.	gene_id "MSTRG.209977"; transcript_id "MSTRG.209977.37"; exon_number "13";
chrX	StringTie	transcript	100843319	100866795	1000	-	.	gene_id "MSTRG.209977"; transcript_id "MSTRG.209977.38";
chrX	StringTie	exon	100843319	100844067	1000	-	.	gene_id "MSTRG.209977"; transcript_id "MSTRG.209977.38"; exon_number "1";
chrX	StringTie	exon	100848648	100848754	1000	-	.	gene_id "MSTRG.209977"; transcript_id "MSTRG.209977.38"; exon_number "2";
chrX	StringTie	exon	100849280	100849426	1000	-	.	gene_id "MSTRG.209977"; transcript_id "MSTRG.209977.38"; exon_number "3";
chrX	StringTie	exon	100849772	100849934	1000	-	.	gene_id "MSTRG.209977"; transcript_id "MSTRG.209977.38"; exon_number "4";
chrX	StringTie	exon	100850151	100851325	1000	-	.	gene_id "MSTRG.209977"; transcript_id "MSTRG.209977.38"; exon_number "5";
chrX	StringTie	exon	100862171	100862820	1000	-	.	gene_id "MSTRG.209977"; transcript_id "MSTRG.209977.38"; exon_number "6";
chrX	StringTie	exon	100863159	100863243	1000	-	.	gene_id "MSTRG.209977"; transcript_id "MSTRG.209977.38"; exon_number "7";
chrX	StringTie	exon	100863485	100866795	1000	-	.	gene_id "MSTRG.209977"; transcript_id "MSTRG.209977.38"; exon_number "8";
chrX	StringTie	transcript	100843319	100874625	1000	-	.	gene_id "MSTRG.209977"; transcript_id "MSTRG.209977.39";
chrX	StringTie	exon	100843319	100844078	1000	-	.	gene_id "MSTRG.209977"; transcript_id "MSTRG.209977.39"; exon_number "1";
chrX	StringTie	exon	100848630	100848754	1000	-	.	gene_id "MSTRG.209977"; transcript_id "MSTRG.209977.39"; exon_number "2";
chrX	StringTie	exon	100849280	100849426	1000	-	.	gene_id "MSTRG.209977"; transcript_id "MSTRG.209977.39"; exon_number "3";
chrX	StringTie	exon	100849772	100849934	1000	-	.	gene_id "MSTRG.209977"; transcript_id "MSTRG.209977.39"; exon_number "4";
chrX	StringTie	exon	100850151	100850386	1000	-	.	gene_id "MSTRG.209977"; transcript_id "MSTRG.209977.39"; exon_number "5";
chrX	StringTie	exon	100862171	100862303	1000	-	.	gene_id "MSTRG.209977"; transcript_id "MSTRG.209977.39"; exon_number "6";
chrX	StringTie	exon	100862392	100862573	1000	-	.	gene_id "MSTRG.209977"; transcript_id "MSTRG.209977.39"; exon_number "7";
chrX	StringTie	exon	100862669	100862820	1000	-	.	gene_id "MSTRG.209977"; transcript_id "MSTRG.209977.39"; exon_number "8";
chrX	StringTie	exon	100863159	100863243	1000	-	.	gene_id "MSTRG.209977"; transcript_id "MSTRG.209977.39"; exon_number "9";
chrX	StringTie	exon	100863345	100863595	1000	-	.	gene_id "MSTRG.209977"; transcript_id "MSTRG.209977.39"; exon_number "10";
chrX	StringTie	exon	100870719	100870814	1000	-	.	gene_id "MSTRG.209977"; transcript_id "MSTRG.209977.39"; exon_number "11";
chrX	StringTie	exon	100874095	100874288	1000	-	.	gene_id "MSTRG.209977"; transcript_id "MSTRG.209977.39"; exon_number "12";
chrX	StringTie	exon	100874389	100874625	1000	-	.	gene_id "MSTRG.209977"; transcript_id "MSTRG.209977.39"; exon_number "13";
chrX	StringTie	transcript	100840929	100862937	1000	-	.	gene_id "MSTRG.209977"; transcript_id "MSTRG.209977.4";
chrX	StringTie	exon	100840929	100844078	1000	-	.	gene_id "MSTRG.209977"; transcript_id "MSTRG.209977.4"; exon_number "1";
chrX	StringTie	exon	100848630	100848754	1000	-	.	gene_id "MSTRG.209977"; transcript_id "MSTRG.209977.4"; exon_number "2";
chrX	StringTie	exon	100849280	100849426	1000	-	.	gene_id "MSTRG.209977"; transcript_id "MSTRG.209977.4"; exon_number "3";
chrX	StringTie	exon	100849772	100849934	1000	-	.	gene_id "MSTRG.209977"; transcript_id "MSTRG.209977.4"; exon_number "4";
chrX	StringTie	exon	100850151	100850386	1000	-	.	gene_id "MSTRG.209977"; transcript_id "MSTRG.209977.4"; exon_number "5";
chrX	StringTie	exon	100862171	100862937	1000	-	.	gene_id "MSTRG.209977"; transcript_id "MSTRG.209977.4"; exon_number "6";
chrX	StringTie	transcript	100843319	100874566	1000	-	.	gene_id "MSTRG.209977"; transcript_id "MSTRG.209977.40";
chrX	StringTie	exon	100843319	100844067	1000	-	.	gene_id "MSTRG.209977"; transcript_id "MSTRG.209977.40"; exon_number "1";
chrX	StringTie	exon	100848648	100848754	1000	-	.	gene_id "MSTRG.209977"; transcript_id "MSTRG.209977.40"; exon_number "2";
chrX	StringTie	exon	100849280	100849403	1000	-	.	gene_id "MSTRG.209977"; transcript_id "MSTRG.209977.40"; exon_number "3";
chrX	StringTie	exon	100849772	100849934	1000	-	.	gene_id "MSTRG.209977"; transcript_id "MSTRG.209977.40"; exon_number "4";
chrX	StringTie	exon	100850151	100850386	1000	-	.	gene_id "MSTRG.209977"; transcript_id "MSTRG.209977.40"; exon_number "5";
chrX	StringTie	exon	100851233	100851325	1000	-	.	gene_id "MSTRG.209977"; transcript_id "MSTRG.209977.40"; exon_number "6";
chrX	StringTie	exon	100862171	100862303	1000	-	.	gene_id "MSTRG.209977"; transcript_id "MSTRG.209977.40"; exon_number "7";
chrX	StringTie	exon	100862392	100862573	1000	-	.	gene_id "MSTRG.209977"; transcript_id "MSTRG.209977.40"; exon_number "8";
chrX	StringTie	exon	100862669	100862820	1000	-	.	gene_id "MSTRG.209977"; transcript_id "MSTRG.209977.40"; exon_number "9";
chrX	StringTie	exon	100863159	100863243	1000	-	.	gene_id "MSTRG.209977"; transcript_id "MSTRG.209977.40"; exon_number "10";
chrX	StringTie	exon	100863345	100863595	1000	-	.	gene_id "MSTRG.209977"; transcript_id "MSTRG.209977.40"; exon_number "11";
chrX	StringTie	exon	100870719	100870814	1000	-	.	gene_id "MSTRG.209977"; transcript_id "MSTRG.209977.40"; exon_number "12";
chrX	StringTie	exon	100874095	100874288	1000	-	.	gene_id "MSTRG.209977"; transcript_id "MSTRG.209977.40"; exon_number "13";
chrX	StringTie	exon	100874389	100874566	1000	-	.	gene_id "MSTRG.209977"; transcript_id "MSTRG.209977.40"; exon_number "14";
chrX	StringTie	transcript	100843323	100874482	1000	-	.	gene_id "MSTRG.209977"; transcript_id "MSTRG.209977.41";
chrX	StringTie	exon	100843323	100844078	1000	-	.	gene_id "MSTRG.209977"; transcript_id "MSTRG.209977.41"; exon_number "1";
chrX	StringTie	exon	100849280	100849426	1000	-	.	gene_id "MSTRG.209977"; transcript_id "MSTRG.209977.41"; exon_number "2";
chrX	StringTie	exon	100849772	100849934	1000	-	.	gene_id "MSTRG.209977"; transcript_id "MSTRG.209977.41"; exon_number "3";
chrX	StringTie	exon	100850151	100850386	1000	-	.	gene_id "MSTRG.209977"; transcript_id "MSTRG.209977.41"; exon_number "4";
chrX	StringTie	exon	100851233	100851325	1000	-	.	gene_id "MSTRG.209977"; transcript_id "MSTRG.209977.41"; exon_number "5";
chrX	StringTie	exon	100870719	100870814	1000	-	.	gene_id "MSTRG.209977"; transcript_id "MSTRG.209977.41"; exon_number "6";
chrX	StringTie	exon	100874095	100874288	1000	-	.	gene_id "MSTRG.209977"; transcript_id "MSTRG.209977.41"; exon_number "7";
chrX	StringTie	exon	100874389	100874482	1000	-	.	gene_id "MSTRG.209977"; transcript_id "MSTRG.209977.41"; exon_number "8";
chrX	StringTie	transcript	100843329	100884424	1000	-	.	gene_id "MSTRG.209977"; transcript_id "MSTRG.209977.44";
chrX	StringTie	exon	100843329	100844078	1000	-	.	gene_id "MSTRG.209977"; transcript_id "MSTRG.209977.44"; exon_number "1";
chrX	StringTie	exon	100848630	100848754	1000	-	.	gene_id "MSTRG.209977"; transcript_id "MSTRG.209977.44"; exon_number "2";
chrX	StringTie	exon	100849280	100849426	1000	-	.	gene_id "MSTRG.209977"; transcript_id "MSTRG.209977.44"; exon_number "3";
chrX	StringTie	exon	100849772	100849934	1000	-	.	gene_id "MSTRG.209977"; transcript_id "MSTRG.209977.44"; exon_number "4";
chrX	StringTie	exon	100850151	100850386	1000	-	.	gene_id "MSTRG.209977"; transcript_id "MSTRG.209977.44"; exon_number "5";
chrX	StringTie	exon	100851233	100851325	1000	-	.	gene_id "MSTRG.209977"; transcript_id "MSTRG.209977.44"; exon_number "6";
chrX	StringTie	exon	100862171	100862303	1000	-	.	gene_id "MSTRG.209977"; transcript_id "MSTRG.209977.44"; exon_number "7";
chrX	StringTie	exon	100862392	100862573	1000	-	.	gene_id "MSTRG.209977"; transcript_id "MSTRG.209977.44"; exon_number "8";
chrX	StringTie	exon	100862669	100862820	1000	-	.	gene_id "MSTRG.209977"; transcript_id "MSTRG.209977.44"; exon_number "9";
chrX	StringTie	exon	100863159	100863243	1000	-	.	gene_id "MSTRG.209977"; transcript_id "MSTRG.209977.44"; exon_number "10";
chrX	StringTie	exon	100863485	100863595	1000	-	.	gene_id "MSTRG.209977"; transcript_id "MSTRG.209977.44"; exon_number "11";
chrX	StringTie	exon	100870719	100870814	1000	-	.	gene_id "MSTRG.209977"; transcript_id "MSTRG.209977.44"; exon_number "12";
chrX	StringTie	exon	100874095	100874249	1000	-	.	gene_id "MSTRG.209977"; transcript_id "MSTRG.209977.44"; exon_number "13";
chrX	StringTie	exon	100884380	100884424	1000	-	.	gene_id "MSTRG.209977"; transcript_id "MSTRG.209977.44"; exon_number "14";
chrX	StringTie	transcript	100843334	100862827	1000	-	.	gene_id "MSTRG.209977"; transcript_id "MSTRG.209977.46";
chrX	StringTie	exon	100843334	100844078	1000	-	.	gene_id "MSTRG.209977"; transcript_id "MSTRG.209977.46"; exon_number "1";
chrX	StringTie	exon	100849280	100849426	1000	-	.	gene_id "MSTRG.209977"; transcript_id "MSTRG.209977.46"; exon_number "2";
chrX	StringTie	exon	100849772	100849934	1000	-	.	gene_id "MSTRG.209977"; transcript_id "MSTRG.209977.46"; exon_number "3";
chrX	StringTie	exon	100850151	100850386	1000	-	.	gene_id "MSTRG.209977"; transcript_id "MSTRG.209977.46"; exon_number "4";
chrX	StringTie	exon	100851233	100851325	1000	-	.	gene_id "MSTRG.209977"; transcript_id "MSTRG.209977.46"; exon_number "5";
chrX	StringTie	exon	100862171	100862303	1000	-	.	gene_id "MSTRG.209977"; transcript_id "MSTRG.209977.46"; exon_number "6";
chrX	StringTie	exon	100862669	100862827	1000	-	.	gene_id "MSTRG.209977"; transcript_id "MSTRG.209977.46"; exon_number "7";
chrX	StringTie	transcript	100843334	100874410	1000	-	.	gene_id "MSTRG.209977"; transcript_id "MSTRG.209977.47";
chrX	StringTie	exon	100843334	100844078	1000	-	.	gene_id "MSTRG.209977"; transcript_id "MSTRG.209977.47"; exon_number "1";
chrX	StringTie	exon	100848630	100848754	1000	-	.	gene_id "MSTRG.209977"; transcript_id "MSTRG.209977.47"; exon_number "2";
chrX	StringTie	exon	100849280	100849426	1000	-	.	gene_id "MSTRG.209977"; transcript_id "MSTRG.209977.47"; exon_number "3";
chrX	StringTie	exon	100849772	100849934	1000	-	.	gene_id "MSTRG.209977"; transcript_id "MSTRG.209977.47"; exon_number "4";
chrX	StringTie	exon	100850151	100850386	1000	-	.	gene_id "MSTRG.209977"; transcript_id "MSTRG.209977.47"; exon_number "5";
chrX	StringTie	exon	100851233	100851325	1000	-	.	gene_id "MSTRG.209977"; transcript_id "MSTRG.209977.47"; exon_number "6";
chrX	StringTie	exon	100862171	100862303	1000	-	.	gene_id "MSTRG.209977"; transcript_id "MSTRG.209977.47"; exon_number "7";
chrX	StringTie	exon	100862669	100862820	1000	-	.	gene_id "MSTRG.209977"; transcript_id "MSTRG.209977.47"; exon_number "8";
chrX	StringTie	exon	100863159	100863243	1000	-	.	gene_id "MSTRG.209977"; transcript_id "MSTRG.209977.47"; exon_number "9";
chrX	StringTie	exon	100863345	100863595	1000	-	.	gene_id "MSTRG.209977"; transcript_id "MSTRG.209977.47"; exon_number "10";
chrX	StringTie	exon	100870719	100870814	1000	-	.	gene_id "MSTRG.209977"; transcript_id "MSTRG.209977.47"; exon_number "11";
chrX	StringTie	exon	100874095	100874410	1000	-	.	gene_id "MSTRG.209977"; transcript_id "MSTRG.209977.47"; exon_number "12";
chrX	StringTie	transcript	100843339	100863817	1000	-	.	gene_id "MSTRG.209977"; transcript_id "MSTRG.209977.48";
chrX	StringTie	exon	100843339	100844078	1000	-	.	gene_id "MSTRG.209977"; transcript_id "MSTRG.209977.48"; exon_number "1";
chrX	StringTie	exon	100849280	100849426	1000	-	.	gene_id "MSTRG.209977"; transcript_id "MSTRG.209977.48"; exon_number "2";
chrX	StringTie	exon	100849772	100849934	1000	-	.	gene_id "MSTRG.209977"; transcript_id "MSTRG.209977.48"; exon_number "3";
chrX	StringTie	exon	100850151	100850386	1000	-	.	gene_id "MSTRG.209977"; transcript_id "MSTRG.209977.48"; exon_number "4";
chrX	StringTie	exon	100862171	100862303	1000	-	.	gene_id "MSTRG.209977"; transcript_id "MSTRG.209977.48"; exon_number "5";
chrX	StringTie	exon	100862392	100862573	1000	-	.	gene_id "MSTRG.209977"; transcript_id "MSTRG.209977.48"; exon_number "6";
chrX	StringTie	exon	100862669	100862820	1000	-	.	gene_id "MSTRG.209977"; transcript_id "MSTRG.209977.48"; exon_number "7";
chrX	StringTie	exon	100863159	100863243	1000	-	.	gene_id "MSTRG.209977"; transcript_id "MSTRG.209977.48"; exon_number "8";
chrX	StringTie	exon	100863485	100863817	1000	-	.	gene_id "MSTRG.209977"; transcript_id "MSTRG.209977.48"; exon_number "9";
chrX	StringTie	transcript	100843340	100862822	1000	-	.	gene_id "MSTRG.209977"; transcript_id "MSTRG.209977.49";
chrX	StringTie	exon	100843340	100844078	1000	-	.	gene_id "MSTRG.209977"; transcript_id "MSTRG.209977.49"; exon_number "1";
chrX	StringTie	exon	100848630	100848754	1000	-	.	gene_id "MSTRG.209977"; transcript_id "MSTRG.209977.49"; exon_number "2";
chrX	StringTie	exon	100849280	100849426	1000	-	.	gene_id "MSTRG.209977"; transcript_id "MSTRG.209977.49"; exon_number "3";
chrX	StringTie	exon	100849772	100849934	1000	-	.	gene_id "MSTRG.209977"; transcript_id "MSTRG.209977.49"; exon_number "4";
chrX	StringTie	exon	100850151	100850386	1000	-	.	gene_id "MSTRG.209977"; transcript_id "MSTRG.209977.49"; exon_number "5";
```
