## Additional File 7 - TCGA transcript assembly for "Widespread 3’ UTR splicing regulates expression of oncogene transcripts in sequence-dependent and independent manners": all_tissues_agg-agg-agg.gtf (part 1088 of 2216)

```
chrX	StringTie	exon	100851233	100851325	1000	-	.	gene_id "MSTRG.209977"; transcript_id "MSTRG.209977.49"; exon_number "6";
chrX	StringTie	exon	100862171	100862303	1000	-	.	gene_id "MSTRG.209977"; transcript_id "MSTRG.209977.49"; exon_number "7";
chrX	StringTie	exon	100862449	100862822	1000	-	.	gene_id "MSTRG.209977"; transcript_id "MSTRG.209977.49"; exon_number "8";
chrX	StringTie	transcript	100840929	100874736	1000	-	.	gene_id "MSTRG.209977"; transcript_id "MSTRG.209977.5";
chrX	StringTie	exon	100840929	100844078	1000	-	.	gene_id "MSTRG.209977"; transcript_id "MSTRG.209977.5"; exon_number "1";
chrX	StringTie	exon	100848630	100848754	1000	-	.	gene_id "MSTRG.209977"; transcript_id "MSTRG.209977.5"; exon_number "2";
chrX	StringTie	exon	100849280	100849403	1000	-	.	gene_id "MSTRG.209977"; transcript_id "MSTRG.209977.5"; exon_number "3";
chrX	StringTie	exon	100849772	100850386	1000	-	.	gene_id "MSTRG.209977"; transcript_id "MSTRG.209977.5"; exon_number "4";
chrX	StringTie	exon	100851233	100851325	1000	-	.	gene_id "MSTRG.209977"; transcript_id "MSTRG.209977.5"; exon_number "5";
chrX	StringTie	exon	100862171	100862303	1000	-	.	gene_id "MSTRG.209977"; transcript_id "MSTRG.209977.5"; exon_number "6";
chrX	StringTie	exon	100862392	100862573	1000	-	.	gene_id "MSTRG.209977"; transcript_id "MSTRG.209977.5"; exon_number "7";
chrX	StringTie	exon	100862669	100862820	1000	-	.	gene_id "MSTRG.209977"; transcript_id "MSTRG.209977.5"; exon_number "8";
chrX	StringTie	exon	100863159	100863243	1000	-	.	gene_id "MSTRG.209977"; transcript_id "MSTRG.209977.5"; exon_number "9";
chrX	StringTie	exon	100863345	100863595	1000	-	.	gene_id "MSTRG.209977"; transcript_id "MSTRG.209977.5"; exon_number "10";
chrX	StringTie	exon	100870719	100870814	1000	-	.	gene_id "MSTRG.209977"; transcript_id "MSTRG.209977.5"; exon_number "11";
chrX	StringTie	exon	100874095	100874288	1000	-	.	gene_id "MSTRG.209977"; transcript_id "MSTRG.209977.5"; exon_number "12";
chrX	StringTie	exon	100874389	100874736	1000	-	.	gene_id "MSTRG.209977"; transcript_id "MSTRG.209977.5"; exon_number "13";
chrX	StringTie	transcript	100843340	100863596	1000	-	.	gene_id "MSTRG.209977"; transcript_id "MSTRG.209977.50";
chrX	StringTie	exon	100843340	100844078	1000	-	.	gene_id "MSTRG.209977"; transcript_id "MSTRG.209977.50"; exon_number "1";
chrX	StringTie	exon	100848630	100848754	1000	-	.	gene_id "MSTRG.209977"; transcript_id "MSTRG.209977.50"; exon_number "2";
chrX	StringTie	exon	100849280	100849426	1000	-	.	gene_id "MSTRG.209977"; transcript_id "MSTRG.209977.50"; exon_number "3";
chrX	StringTie	exon	100849772	100849934	1000	-	.	gene_id "MSTRG.209977"; transcript_id "MSTRG.209977.50"; exon_number "4";
chrX	StringTie	exon	100850151	100850386	1000	-	.	gene_id "MSTRG.209977"; transcript_id "MSTRG.209977.50"; exon_number "5";
chrX	StringTie	exon	100851233	100851325	1000	-	.	gene_id "MSTRG.209977"; transcript_id "MSTRG.209977.50"; exon_number "6";
chrX	StringTie	exon	100862171	100862303	1000	-	.	gene_id "MSTRG.209977"; transcript_id "MSTRG.209977.50"; exon_number "7";
chrX	StringTie	exon	100862449	100862573	1000	-	.	gene_id "MSTRG.209977"; transcript_id "MSTRG.209977.50"; exon_number "8";
chrX	StringTie	exon	100862669	100862820	1000	-	.	gene_id "MSTRG.209977"; transcript_id "MSTRG.209977.50"; exon_number "9";
chrX	StringTie	exon	100863159	100863243	1000	-	.	gene_id "MSTRG.209977"; transcript_id "MSTRG.209977.50"; exon_number "10";
chrX	StringTie	exon	100863345	100863596	1000	-	.	gene_id "MSTRG.209977"; transcript_id "MSTRG.209977.50"; exon_number "11";
chrX	StringTie	transcript	100843340	100874440	1000	-	.	gene_id "MSTRG.209977"; transcript_id "MSTRG.209977.51";
chrX	StringTie	exon	100843340	100844078	1000	-	.	gene_id "MSTRG.209977"; transcript_id "MSTRG.209977.51"; exon_number "1";
chrX	StringTie	exon	100848630	100848754	1000	-	.	gene_id "MSTRG.209977"; transcript_id "MSTRG.209977.51"; exon_number "2";
chrX	StringTie	exon	100849280	100849426	1000	-	.	gene_id "MSTRG.209977"; transcript_id "MSTRG.209977.51"; exon_number "3";
chrX	StringTie	exon	100849772	100849934	1000	-	.	gene_id "MSTRG.209977"; transcript_id "MSTRG.209977.51"; exon_number "4";
chrX	StringTie	exon	100850151	100850386	1000	-	.	gene_id "MSTRG.209977"; transcript_id "MSTRG.209977.51"; exon_number "5";
chrX	StringTie	exon	100851233	100851325	1000	-	.	gene_id "MSTRG.209977"; transcript_id "MSTRG.209977.51"; exon_number "6";
chrX	StringTie	exon	100862171	100862303	1000	-	.	gene_id "MSTRG.209977"; transcript_id "MSTRG.209977.51"; exon_number "7";
chrX	StringTie	exon	100862392	100862573	1000	-	.	gene_id "MSTRG.209977"; transcript_id "MSTRG.209977.51"; exon_number "8";
chrX	StringTie	exon	100862669	100862820	1000	-	.	gene_id "MSTRG.209977"; transcript_id "MSTRG.209977.51"; exon_number "9";
chrX	StringTie	exon	100863159	100863243	1000	-	.	gene_id "MSTRG.209977"; transcript_id "MSTRG.209977.51"; exon_number "10";
chrX	StringTie	exon	100863345	100863595	1000	-	.	gene_id "MSTRG.209977"; transcript_id "MSTRG.209977.51"; exon_number "11";
chrX	StringTie	exon	100874278	100874440	1000	-	.	gene_id "MSTRG.209977"; transcript_id "MSTRG.209977.51"; exon_number "12";
chrX	StringTie	transcript	100843492	100874625	1000	-	.	gene_id "MSTRG.209977"; transcript_id "MSTRG.209977.52";
chrX	StringTie	exon	100843492	100844078	1000	-	.	gene_id "MSTRG.209977"; transcript_id "MSTRG.209977.52"; exon_number "1";
chrX	StringTie	exon	100849280	100849426	1000	-	.	gene_id "MSTRG.209977"; transcript_id "MSTRG.209977.52"; exon_number "2";
chrX	StringTie	exon	100849772	100849934	1000	-	.	gene_id "MSTRG.209977"; transcript_id "MSTRG.209977.52"; exon_number "3";
chrX	StringTie	exon	100850151	100850386	1000	-	.	gene_id "MSTRG.209977"; transcript_id "MSTRG.209977.52"; exon_number "4";
chrX	StringTie	exon	100851233	100851325	1000	-	.	gene_id "MSTRG.209977"; transcript_id "MSTRG.209977.52"; exon_number "5";
chrX	StringTie	exon	100870719	100870814	1000	-	.	gene_id "MSTRG.209977"; transcript_id "MSTRG.209977.52"; exon_number "6";
chrX	StringTie	exon	100874095	100874625	1000	-	.	gene_id "MSTRG.209977"; transcript_id "MSTRG.209977.52"; exon_number "7";
chrX	StringTie	transcript	100843783	100874318	1000	-	.	gene_id "MSTRG.209977"; transcript_id "MSTRG.209977.53";
chrX	StringTie	exon	100843783	100844032	1000	-	.	gene_id "MSTRG.209977"; transcript_id "MSTRG.209977.53"; exon_number "1";
chrX	StringTie	exon	100849331	100849426	1000	-	.	gene_id "MSTRG.209977"; transcript_id "MSTRG.209977.53"; exon_number "2";
chrX	StringTie	exon	100849772	100849934	1000	-	.	gene_id "MSTRG.209977"; transcript_id "MSTRG.209977.53"; exon_number "3";
chrX	StringTie	exon	100850151	100850386	1000	-	.	gene_id "MSTRG.209977"; transcript_id "MSTRG.209977.53"; exon_number "4";
chrX	StringTie	exon	100851233	100851325	1000	-	.	gene_id "MSTRG.209977"; transcript_id "MSTRG.209977.53"; exon_number "5";
chrX	StringTie	exon	100862171	100862303	1000	-	.	gene_id "MSTRG.209977"; transcript_id "MSTRG.209977.53"; exon_number "6";
chrX	StringTie	exon	100862669	100862820	1000	-	.	gene_id "MSTRG.209977"; transcript_id "MSTRG.209977.53"; exon_number "7";
chrX	StringTie	exon	100863159	100863243	1000	-	.	gene_id "MSTRG.209977"; transcript_id "MSTRG.209977.53"; exon_number "8";
chrX	StringTie	exon	100863485	100863595	1000	-	.	gene_id "MSTRG.209977"; transcript_id "MSTRG.209977.53"; exon_number "9";
chrX	StringTie	exon	100870719	100870814	1000	-	.	gene_id "MSTRG.209977"; transcript_id "MSTRG.209977.53"; exon_number "10";
chrX	StringTie	exon	100874095	100874318	1000	-	.	gene_id "MSTRG.209977"; transcript_id "MSTRG.209977.53"; exon_number "11";
chrX	StringTie	transcript	100848510	100874460	1000	-	.	gene_id "MSTRG.209977"; transcript_id "MSTRG.209977.56";
chrX	StringTie	exon	100848510	100848754	1000	-	.	gene_id "MSTRG.209977"; transcript_id "MSTRG.209977.56"; exon_number "1";
chrX	StringTie	exon	100849331	100849426	1000	-	.	gene_id "MSTRG.209977"; transcript_id "MSTRG.209977.56"; exon_number "2";
chrX	StringTie	exon	100849772	100849934	1000	-	.	gene_id "MSTRG.209977"; transcript_id "MSTRG.209977.56"; exon_number "3";
chrX	StringTie	exon	100850151	100850386	1000	-	.	gene_id "MSTRG.209977"; transcript_id "MSTRG.209977.56"; exon_number "4";
chrX	StringTie	exon	100862171	100862303	1000	-	.	gene_id "MSTRG.209977"; transcript_id "MSTRG.209977.56"; exon_number "5";
chrX	StringTie	exon	100862392	100862573	1000	-	.	gene_id "MSTRG.209977"; transcript_id "MSTRG.209977.56"; exon_number "6";
chrX	StringTie	exon	100862669	100862820	1000	-	.	gene_id "MSTRG.209977"; transcript_id "MSTRG.209977.56"; exon_number "7";
chrX	StringTie	exon	100863159	100863243	1000	-	.	gene_id "MSTRG.209977"; transcript_id "MSTRG.209977.56"; exon_number "8";
chrX	StringTie	exon	100863485	100863595	1000	-	.	gene_id "MSTRG.209977"; transcript_id "MSTRG.209977.56"; exon_number "9";
chrX	StringTie	exon	100870719	100870814	1000	-	.	gene_id "MSTRG.209977"; transcript_id "MSTRG.209977.56"; exon_number "10";
chrX	StringTie	exon	100874095	100874460	1000	-	.	gene_id "MSTRG.209977"; transcript_id "MSTRG.209977.56"; exon_number "11";
chrX	StringTie	transcript	100870081	100874303	1000	-	.	gene_id "MSTRG.209977"; transcript_id "MSTRG.209977.57";
chrX	StringTie	exon	100870081	100870248	1000	-	.	gene_id "MSTRG.209977"; transcript_id "MSTRG.209977.57"; exon_number "1";
chrX	StringTie	exon	100870719	100870814	1000	-	.	gene_id "MSTRG.209977"; transcript_id "MSTRG.209977.57"; exon_number "2";
chrX	StringTie	exon	100874095	100874303	1000	-	.	gene_id "MSTRG.209977"; transcript_id "MSTRG.209977.57"; exon_number "3";
chrX	StringTie	transcript	100877711	100885985	1000	-	.	gene_id "MSTRG.209977"; transcript_id "MSTRG.209977.58";
chrX	StringTie	exon	100877711	100878950	1000	-	.	gene_id "MSTRG.209977"; transcript_id "MSTRG.209977.58"; exon_number "1";
chrX	StringTie	exon	100884380	100884508	1000	-	.	gene_id "MSTRG.209977"; transcript_id "MSTRG.209977.58"; exon_number "2";
chrX	StringTie	exon	100885826	100885985	1000	-	.	gene_id "MSTRG.209977"; transcript_id "MSTRG.209977.58"; exon_number "3";
chrX	StringTie	transcript	100877820	100885046	1000	-	.	gene_id "MSTRG.209977"; transcript_id "MSTRG.209977.59";
chrX	StringTie	exon	100877820	100878950	1000	-	.	gene_id "MSTRG.209977"; transcript_id "MSTRG.209977.59"; exon_number "1";
chrX	StringTie	exon	100884380	100884508	1000	-	.	gene_id "MSTRG.209977"; transcript_id "MSTRG.209977.59"; exon_number "2";
chrX	StringTie	exon	100885016	100885046	1000	-	.	gene_id "MSTRG.209977"; transcript_id "MSTRG.209977.59"; exon_number "3";
chrX	StringTie	transcript	100840929	100874757	1000	-	.	gene_id "MSTRG.209977"; transcript_id "MSTRG.209977.6";
chrX	StringTie	exon	100840929	100844078	1000	-	.	gene_id "MSTRG.209977"; transcript_id "MSTRG.209977.6"; exon_number "1";
chrX	StringTie	exon	100848630	100848754	1000	-	.	gene_id "MSTRG.209977"; transcript_id "MSTRG.209977.6"; exon_number "2";
chrX	StringTie	exon	100849280	100849403	1000	-	.	gene_id "MSTRG.209977"; transcript_id "MSTRG.209977.6"; exon_number "3";
chrX	StringTie	exon	100849772	100849934	1000	-	.	gene_id "MSTRG.209977"; transcript_id "MSTRG.209977.6"; exon_number "4";
chrX	StringTie	exon	100850151	100850386	1000	-	.	gene_id "MSTRG.209977"; transcript_id "MSTRG.209977.6"; exon_number "5";
chrX	StringTie	exon	100851233	100851325	1000	-	.	gene_id "MSTRG.209977"; transcript_id "MSTRG.209977.6"; exon_number "6";
chrX	StringTie	exon	100862171	100862303	1000	-	.	gene_id "MSTRG.209977"; transcript_id "MSTRG.209977.6"; exon_number "7";
chrX	StringTie	exon	100862392	100862573	1000	-	.	gene_id "MSTRG.209977"; transcript_id "MSTRG.209977.6"; exon_number "8";
chrX	StringTie	exon	100862669	100862820	1000	-	.	gene_id "MSTRG.209977"; transcript_id "MSTRG.209977.6"; exon_number "9";
chrX	StringTie	exon	100863159	100863243	1000	-	.	gene_id "MSTRG.209977"; transcript_id "MSTRG.209977.6"; exon_number "10";
chrX	StringTie	exon	100863485	100863595	1000	-	.	gene_id "MSTRG.209977"; transcript_id "MSTRG.209977.6"; exon_number "11";
chrX	StringTie	exon	100870719	100870814	1000	-	.	gene_id "MSTRG.209977"; transcript_id "MSTRG.209977.6"; exon_number "12";
chrX	StringTie	exon	100874095	100874757	1000	-	.	gene_id "MSTRG.209977"; transcript_id "MSTRG.209977.6"; exon_number "13";
chrX	StringTie	transcript	100840929	100874441	1000	-	.	gene_id "MSTRG.209977"; transcript_id "MSTRG.209977.7";
chrX	StringTie	exon	100840929	100844067	1000	-	.	gene_id "MSTRG.209977"; transcript_id "MSTRG.209977.7"; exon_number "1";
chrX	StringTie	exon	100848648	100848754	1000	-	.	gene_id "MSTRG.209977"; transcript_id "MSTRG.209977.7"; exon_number "2";
chrX	StringTie	exon	100849280	100849426	1000	-	.	gene_id "MSTRG.209977"; transcript_id "MSTRG.209977.7"; exon_number "3";
chrX	StringTie	exon	100849772	100849934	1000	-	.	gene_id "MSTRG.209977"; transcript_id "MSTRG.209977.7"; exon_number "4";
chrX	StringTie	exon	100850151	100850364	1000	-	.	gene_id "MSTRG.209977"; transcript_id "MSTRG.209977.7"; exon_number "5";
chrX	StringTie	exon	100851233	100851460	1000	-	.	gene_id "MSTRG.209977"; transcript_id "MSTRG.209977.7"; exon_number "6";
chrX	StringTie	exon	100862171	100862303	1000	-	.	gene_id "MSTRG.209977"; transcript_id "MSTRG.209977.7"; exon_number "7";
chrX	StringTie	exon	100862392	100862573	1000	-	.	gene_id "MSTRG.209977"; transcript_id "MSTRG.209977.7"; exon_number "8";
chrX	StringTie	exon	100862669	100862820	1000	-	.	gene_id "MSTRG.209977"; transcript_id "MSTRG.209977.7"; exon_number "9";
chrX	StringTie	exon	100863159	100863243	1000	-	.	gene_id "MSTRG.209977"; transcript_id "MSTRG.209977.7"; exon_number "10";
chrX	StringTie	exon	100863485	100863595	1000	-	.	gene_id "MSTRG.209977"; transcript_id "MSTRG.209977.7"; exon_number "11";
chrX	StringTie	exon	100870719	100870814	1000	-	.	gene_id "MSTRG.209977"; transcript_id "MSTRG.209977.7"; exon_number "12";
chrX	StringTie	exon	100874095	100874441	1000	-	.	gene_id "MSTRG.209977"; transcript_id "MSTRG.209977.7"; exon_number "13";
chrX	StringTie	transcript	100840930	100885887	1000	-	.	gene_id "MSTRG.209977"; transcript_id "MSTRG.209977.8";
chrX	StringTie	exon	100840930	100844078	1000	-	.	gene_id "MSTRG.209977"; transcript_id "MSTRG.209977.8"; exon_number "1";
chrX	StringTie	exon	100848630	100848754	1000	-	.	gene_id "MSTRG.209977"; transcript_id "MSTRG.209977.8"; exon_number "2";
chrX	StringTie	exon	100849280	100849426	1000	-	.	gene_id "MSTRG.209977"; transcript_id "MSTRG.209977.8"; exon_number "3";
chrX	StringTie	exon	100849772	100849934	1000	-	.	gene_id "MSTRG.209977"; transcript_id "MSTRG.209977.8"; exon_number "4";
chrX	StringTie	exon	100850151	100850386	1000	-	.	gene_id "MSTRG.209977"; transcript_id "MSTRG.209977.8"; exon_number "5";
chrX	StringTie	exon	100851233	100851325	1000	-	.	gene_id "MSTRG.209977"; transcript_id "MSTRG.209977.8"; exon_number "6";
chrX	StringTie	exon	100862171	100862303	1000	-	.	gene_id "MSTRG.209977"; transcript_id "MSTRG.209977.8"; exon_number "7";
chrX	StringTie	exon	100862392	100862573	1000	-	.	gene_id "MSTRG.209977"; transcript_id "MSTRG.209977.8"; exon_number "8";
chrX	StringTie	exon	100862669	100862820	1000	-	.	gene_id "MSTRG.209977"; transcript_id "MSTRG.209977.8"; exon_number "9";
chrX	StringTie	exon	100863159	100863243	1000	-	.	gene_id "MSTRG.209977"; transcript_id "MSTRG.209977.8"; exon_number "10";
chrX	StringTie	exon	100863345	100863595	1000	-	.	gene_id "MSTRG.209977"; transcript_id "MSTRG.209977.8"; exon_number "11";
chrX	StringTie	exon	100870719	100870814	1000	-	.	gene_id "MSTRG.209977"; transcript_id "MSTRG.209977.8"; exon_number "12";
chrX	StringTie	exon	100874095	100874273	1000	-	.	gene_id "MSTRG.209977"; transcript_id "MSTRG.209977.8"; exon_number "13";
chrX	StringTie	exon	100884380	100884508	1000	-	.	gene_id "MSTRG.209977"; transcript_id "MSTRG.209977.8"; exon_number "14";
chrX	StringTie	exon	100885826	100885887	1000	-	.	gene_id "MSTRG.209977"; transcript_id "MSTRG.209977.8"; exon_number "15";
chrX	StringTie	transcript	100840930	100874894	1000	-	.	gene_id "MSTRG.209977"; transcript_id "MSTRG.209977.9";
chrX	StringTie	exon	100840930	100844078	1000	-	.	gene_id "MSTRG.209977"; transcript_id "MSTRG.209977.9"; exon_number "1";
chrX	StringTie	exon	100848630	100848754	1000	-	.	gene_id "MSTRG.209977"; transcript_id "MSTRG.209977.9"; exon_number "2";
chrX	StringTie	exon	100849280	100849426	1000	-	.	gene_id "MSTRG.209977"; transcript_id "MSTRG.209977.9"; exon_number "3";
chrX	StringTie	exon	100849772	100849934	1000	-	.	gene_id "MSTRG.209977"; transcript_id "MSTRG.209977.9"; exon_number "4";
chrX	StringTie	exon	100850151	100850386	1000	-	.	gene_id "MSTRG.209977"; transcript_id "MSTRG.209977.9"; exon_number "5";
chrX	StringTie	exon	100851233	100851460	1000	-	.	gene_id "MSTRG.209977"; transcript_id "MSTRG.209977.9"; exon_number "6";
chrX	StringTie	exon	100862171	100862303	1000	-	.	gene_id "MSTRG.209977"; transcript_id "MSTRG.209977.9"; exon_number "7";
chrX	StringTie	exon	100862392	100862573	1000	-	.	gene_id "MSTRG.209977"; transcript_id "MSTRG.209977.9"; exon_number "8";
chrX	StringTie	exon	100862669	100862820	1000	-	.	gene_id "MSTRG.209977"; transcript_id "MSTRG.209977.9"; exon_number "9";
chrX	StringTie	exon	100863159	100863243	1000	-	.	gene_id "MSTRG.209977"; transcript_id "MSTRG.209977.9"; exon_number "10";
chrX	StringTie	exon	100863485	100863595	1000	-	.	gene_id "MSTRG.209977"; transcript_id "MSTRG.209977.9"; exon_number "11";
chrX	StringTie	exon	100870719	100870814	1000	-	.	gene_id "MSTRG.209977"; transcript_id "MSTRG.209977.9"; exon_number "12";
chrX	StringTie	exon	100874095	100874894	1000	-	.	gene_id "MSTRG.209977"; transcript_id "MSTRG.209977.9"; exon_number "13";
chrX	StringTie	transcript	100843533	100844287	1000	+	.	gene_id "MSTRG.209978"; transcript_id "MSTRG.209978.1";
chrX	StringTie	exon	100843533	100843839	1000	+	.	gene_id "MSTRG.209978"; transcript_id "MSTRG.209978.1"; exon_number "1";
chrX	StringTie	exon	100843895	100844287	1000	+	.	gene_id "MSTRG.209978"; transcript_id "MSTRG.209978.1"; exon_number "2";
chrX	StringTie	transcript	100853387	100853830	1000	-	.	gene_id "MSTRG.209979"; transcript_id "MSTRG.209979.1";
chrX	StringTie	exon	100853387	100853510	1000	-	.	gene_id "MSTRG.209979"; transcript_id "MSTRG.209979.1"; exon_number "1";
chrX	StringTie	exon	100853646	100853830	1000	-	.	gene_id "MSTRG.209979"; transcript_id "MSTRG.209979.1"; exon_number "2";
chr10	StringTie	transcript	38850921	38851121	1000	.	.	gene_id "MSTRG.20998"; transcript_id "MSTRG.20998.1";
chr10	StringTie	exon	38850921	38851121	1000	.	.	gene_id "MSTRG.20998"; transcript_id "MSTRG.20998.1"; exon_number "1";
chrX	StringTie	transcript	100855288	100856379	1000	-	.	gene_id "MSTRG.209980"; transcript_id "ENST00000457695"; gene_name "HNRNPA1P26"; ref_gene_id "ENSG00000239345";
chrX	StringTie	exon	100855288	100856379	1000	-	.	gene_id "MSTRG.209980"; transcript_id "ENST00000457695"; exon_number "1"; gene_name "HNRNPA1P26"; ref_gene_id "ENSG00000239345";
chrX	StringTie	transcript	101009542	101052070	1000	-	.	gene_id "MSTRG.209981"; transcript_id "ENST00000372935"; gene_name "TRMT2B"; ref_gene_id "ENSG00000188917";
chrX	StringTie	exon	101009542	101010707	1000	-	.	gene_id "MSTRG.209981"; transcript_id "ENST00000372935"; exon_number "1"; gene_name "TRMT2B"; ref_gene_id "ENSG00000188917";
chrX	StringTie	exon	101018971	101019070	1000	-	.	gene_id "MSTRG.209981"; transcript_id "ENST00000372935"; exon_number "2"; gene_name "TRMT2B"; ref_gene_id "ENSG00000188917";
chrX	StringTie	exon	101019284	101019403	1000	-	.	gene_id "MSTRG.209981"; transcript_id "ENST00000372935"; exon_number "3"; gene_name "TRMT2B"; ref_gene_id "ENSG00000188917";
chrX	StringTie	exon	101020487	101020588	1000	-	.	gene_id "MSTRG.209981"; transcript_id "ENST00000372935"; exon_number "4"; gene_name "TRMT2B"; ref_gene_id "ENSG00000188917";
chrX	StringTie	exon	101021101	101021315	1000	-	.	gene_id "MSTRG.209981"; transcript_id "ENST00000372935"; exon_number "5"; gene_name "TRMT2B"; ref_gene_id "ENSG00000188917";
chrX	StringTie	exon	101021968	101022062	1000	-	.	gene_id "MSTRG.209981"; transcript_id "ENST00000372935"; exon_number "6"; gene_name "TRMT2B"; ref_gene_id "ENSG00000188917";
chrX	StringTie	exon	101023470	101023616	1000	-	.	gene_id "MSTRG.209981"; transcript_id "ENST00000372935"; exon_number "7"; gene_name "TRMT2B"; ref_gene_id "ENSG00000188917";
chrX	StringTie	exon	101035613	101035683	1000	-	.	gene_id "MSTRG.209981"; transcript_id "ENST00000372935"; exon_number "8"; gene_name "TRMT2B"; ref_gene_id "ENSG00000188917";
chrX	StringTie	exon	101036974	101037073	1000	-	.	gene_id "MSTRG.209981"; transcript_id "ENST00000372935"; exon_number "9"; gene_name "TRMT2B"; ref_gene_id "ENSG00000188917";
chrX	StringTie	exon	101037917	101038051	1000	-	.	gene_id "MSTRG.209981"; transcript_id "ENST00000372935"; exon_number "10"; gene_name "TRMT2B"; ref_gene_id "ENSG00000188917";
chrX	StringTie	exon	101041317	101041371	1000	-	.	gene_id "MSTRG.209981"; transcript_id "ENST00000372935"; exon_number "11"; gene_name "TRMT2B"; ref_gene_id "ENSG00000188917";
chrX	StringTie	exon	101042042	101042312	1000	-	.	gene_id "MSTRG.209981"; transcript_id "ENST00000372935"; exon_number "12"; gene_name "TRMT2B"; ref_gene_id "ENSG00000188917";
chrX	StringTie	exon	101051644	101051733	1000	-	.	gene_id "MSTRG.209981"; transcript_id "ENST00000372935"; exon_number "13"; gene_name "TRMT2B"; ref_gene_id "ENSG00000188917";
chrX	StringTie	exon	101051817	101052070	1000	-	.	gene_id "MSTRG.209981"; transcript_id "ENST00000372935"; exon_number "14"; gene_name "TRMT2B"; ref_gene_id "ENSG00000188917";
chrX	StringTie	transcript	101009542	101052083	1000	-	.	gene_id "MSTRG.209981"; transcript_id "ENST00000372936"; gene_name "TRMT2B"; ref_gene_id "ENSG00000188917";
chrX	StringTie	exon	101009542	101010707	1000	-	.	gene_id "MSTRG.209981"; transcript_id "ENST00000372936"; exon_number "1"; gene_name "TRMT2B"; ref_gene_id "ENSG00000188917";
chrX	StringTie	exon	101018971	101019070	1000	-	.	gene_id "MSTRG.209981"; transcript_id "ENST00000372936"; exon_number "2"; gene_name "TRMT2B"; ref_gene_id "ENSG00000188917";
chrX	StringTie	exon	101019284	101019403	1000	-	.	gene_id "MSTRG.209981"; transcript_id "ENST00000372936"; exon_number "3"; gene_name "TRMT2B"; ref_gene_id "ENSG00000188917";
chrX	StringTie	exon	101020487	101020588	1000	-	.	gene_id "MSTRG.209981"; transcript_id "ENST00000372936"; exon_number "4"; gene_name "TRMT2B"; ref_gene_id "ENSG00000188917";
chrX	StringTie	exon	101021101	101021315	1000	-	.	gene_id "MSTRG.209981"; transcript_id "ENST00000372936"; exon_number "5"; gene_name "TRMT2B"; ref_gene_id "ENSG00000188917";
chrX	StringTie	exon	101021968	101022062	1000	-	.	gene_id "MSTRG.209981"; transcript_id "ENST00000372936"; exon_number "6"; gene_name "TRMT2B"; ref_gene_id "ENSG00000188917";
chrX	StringTie	exon	101023470	101023616	1000	-	.	gene_id "MSTRG.209981"; transcript_id "ENST00000372936"; exon_number "7"; gene_name "TRMT2B"; ref_gene_id "ENSG00000188917";
chrX	StringTie	exon	101035613	101035683	1000	-	.	gene_id "MSTRG.209981"; transcript_id "ENST00000372936"; exon_number "8"; gene_name "TRMT2B"; ref_gene_id "ENSG00000188917";
chrX	StringTie	exon	101036974	101037073	1000	-	.	gene_id "MSTRG.209981"; transcript_id "ENST00000372936"; exon_number "9"; gene_name "TRMT2B"; ref_gene_id "ENSG00000188917";
chrX	StringTie	exon	101037917	101038051	1000	-	.	gene_id "MSTRG.209981"; transcript_id "ENST00000372936"; exon_number "10"; gene_name "TRMT2B"; ref_gene_id "ENSG00000188917";
chrX	StringTie	exon	101041317	101041371	1000	-	.	gene_id "MSTRG.209981"; transcript_id "ENST00000372936"; exon_number "11"; gene_name "TRMT2B"; ref_gene_id "ENSG00000188917";
chrX	StringTie	exon	101042042	101042312	1000	-	.	gene_id "MSTRG.209981"; transcript_id "ENST00000372936"; exon_number "12"; gene_name "TRMT2B"; ref_gene_id "ENSG00000188917";
chrX	StringTie	exon	101051251	101051733	1000	-	.	gene_id "MSTRG.209981"; transcript_id "ENST00000372936"; exon_number "13"; gene_name "TRMT2B"; ref_gene_id "ENSG00000188917";
chrX	StringTie	exon	101051817	101052083	1000	-	.	gene_id "MSTRG.209981"; transcript_id "ENST00000372936"; exon_number "14"; gene_name "TRMT2B"; ref_gene_id "ENSG00000188917";
chrX	StringTie	transcript	101009350	101052054	1000	-	.	gene_id "MSTRG.209981"; transcript_id "ENST00000372939"; gene_name "TRMT2B"; ref_gene_id "ENSG00000188917";
chrX	StringTie	exon	101009350	101010707	1000	-	.	gene_id "MSTRG.209981"; transcript_id "ENST00000372939"; exon_number "1"; gene_name "TRMT2B"; ref_gene_id "ENSG00000188917";
chrX	StringTie	exon	101018971	101019070	1000	-	.	gene_id "MSTRG.209981"; transcript_id "ENST00000372939"; exon_number "2"; gene_name "TRMT2B"; ref_gene_id "ENSG00000188917";
chrX	StringTie	exon	101019284	101019403	1000	-	.	gene_id "MSTRG.209981"; transcript_id "ENST00000372939"; exon_number "3"; gene_name "TRMT2B"; ref_gene_id "ENSG00000188917";
chrX	StringTie	exon	101020487	101020588	1000	-	.	gene_id "MSTRG.209981"; transcript_id "ENST00000372939"; exon_number "4"; gene_name "TRMT2B"; ref_gene_id "ENSG00000188917";
chrX	StringTie	exon	101021101	101021315	1000	-	.	gene_id "MSTRG.209981"; transcript_id "ENST00000372939"; exon_number "5"; gene_name "TRMT2B"; ref_gene_id "ENSG00000188917";
chrX	StringTie	exon	101021968	101022062	1000	-	.	gene_id "MSTRG.209981"; transcript_id "ENST00000372939"; exon_number "6"; gene_name "TRMT2B"; ref_gene_id "ENSG00000188917";
chrX	StringTie	exon	101023470	101023616	1000	-	.	gene_id "MSTRG.209981"; transcript_id "ENST00000372939"; exon_number "7"; gene_name "TRMT2B"; ref_gene_id "ENSG00000188917";
chrX	StringTie	exon	101035613	101035683	1000	-	.	gene_id "MSTRG.209981"; transcript_id "ENST00000372939"; exon_number "8"; gene_name "TRMT2B"; ref_gene_id "ENSG00000188917";
chrX	StringTie	exon	101036974	101037073	1000	-	.	gene_id "MSTRG.209981"; transcript_id "ENST00000372939"; exon_number "9"; gene_name "TRMT2B"; ref_gene_id "ENSG00000188917";
chrX	StringTie	exon	101041317	101041371	1000	-	.	gene_id "MSTRG.209981"; transcript_id "ENST00000372939"; exon_number "10"; gene_name "TRMT2B"; ref_gene_id "ENSG00000188917";
chrX	StringTie	exon	101042042	101042312	1000	-	.	gene_id "MSTRG.209981"; transcript_id "ENST00000372939"; exon_number "11"; gene_name "TRMT2B"; ref_gene_id "ENSG00000188917";
chrX	StringTie	exon	101051251	101051366	1000	-	.	gene_id "MSTRG.209981"; transcript_id "ENST00000372939"; exon_number "12"; gene_name "TRMT2B"; ref_gene_id "ENSG00000188917";
chrX	StringTie	exon	101051644	101051733	1000	-	.	gene_id "MSTRG.209981"; transcript_id "ENST00000372939"; exon_number "13"; gene_name "TRMT2B"; ref_gene_id "ENSG00000188917";
chrX	StringTie	exon	101051817	101052054	1000	-	.	gene_id "MSTRG.209981"; transcript_id "ENST00000372939"; exon_number "14"; gene_name "TRMT2B"; ref_gene_id "ENSG00000188917";
chrX	StringTie	transcript	100913445	100928909	1000	-	.	gene_id "MSTRG.209981"; transcript_id "ENST00000372956"; gene_name "XKRX"; ref_gene_id "ENSG00000182489";
chrX	StringTie	exon	100913445	100915083	1000	-	.	gene_id "MSTRG.209981"; transcript_id "ENST00000372956"; exon_number "1"; gene_name "XKRX"; ref_gene_id "ENSG00000182489";
chrX	StringTie	exon	100922793	100923061	1000	-	.	gene_id "MSTRG.209981"; transcript_id "ENST00000372956"; exon_number "2"; gene_name "XKRX"; ref_gene_id "ENSG00000182489";
chrX	StringTie	exon	100927970	100928909	1000	-	.	gene_id "MSTRG.209981"; transcript_id "ENST00000372956"; exon_number "3"; gene_name "XKRX"; ref_gene_id "ENSG00000182489";
chrX	StringTie	transcript	100887636	100888590	1000	-	.	gene_id "MSTRG.209981"; transcript_id "ENST00000412087"; gene_name "HNRNPA1P27"; ref_gene_id "ENSG00000233680";
chrX	StringTie	exon	100887636	100888590	1000	-	.	gene_id "MSTRG.209981"; transcript_id "ENST00000412087"; exon_number "1"; gene_name "HNRNPA1P27"; ref_gene_id "ENSG00000233680";
chrX	StringTie	transcript	101043564	101094476	1000	-	.	gene_id "MSTRG.209981"; transcript_id "ENST00000443801"; gene_name "TRMT2B-AS1"; ref_gene_id "ENSG00000225839";
chrX	StringTie	exon	101043564	101043655	1000	-	.	gene_id "MSTRG.209981"; transcript_id "ENST00000443801"; exon_number "1"; gene_name "TRMT2B-AS1"; ref_gene_id "ENSG00000225839";
chrX	StringTie	exon	101094364	101094476	1000	-	.	gene_id "MSTRG.209981"; transcript_id "ENST00000443801"; exon_number "2"; gene_name "TRMT2B-AS1"; ref_gene_id "ENSG00000225839";
chrX	StringTie	transcript	100914299	100929433	1000	-	.	gene_id "MSTRG.209981"; transcript_id "ENST00000468904"; gene_name "XKRX"; ref_gene_id "ENSG00000182489";
chrX	StringTie	exon	100914299	100915083	1000	-	.	gene_id "MSTRG.209981"; transcript_id "ENST00000468904"; exon_number "1"; gene_name "XKRX"; ref_gene_id "ENSG00000182489";
chrX	StringTie	exon	100927970	100929433	1000	-	.	gene_id "MSTRG.209981"; transcript_id "ENST00000468904"; exon_number "2"; gene_name "XKRX"; ref_gene_id "ENSG00000182489";
chrX	StringTie	transcript	101023586	101052082	1000	-	.	gene_id "MSTRG.209981"; transcript_id "ENST00000478422"; gene_name "TRMT2B"; ref_gene_id "ENSG00000188917";
chrX	StringTie	exon	101023586	101023616	1000	-	.	gene_id "MSTRG.209981"; transcript_id "ENST00000478422"; exon_number "1"; gene_name "TRMT2B"; ref_gene_id "ENSG00000188917";
chrX	StringTie	exon	101035613	101035683	1000	-	.	gene_id "MSTRG.209981"; transcript_id "ENST00000478422"; exon_number "2"; gene_name "TRMT2B"; ref_gene_id "ENSG00000188917";
chrX	StringTie	exon	101036974	101037073	1000	-	.	gene_id "MSTRG.209981"; transcript_id "ENST00000478422"; exon_number "3"; gene_name "TRMT2B"; ref_gene_id "ENSG00000188917";
chrX	StringTie	exon	101037917	101038051	1000	-	.	gene_id "MSTRG.209981"; transcript_id "ENST00000478422"; exon_number "4"; gene_name "TRMT2B"; ref_gene_id "ENSG00000188917";
chrX	StringTie	exon	101041317	101041371	1000	-	.	gene_id "MSTRG.209981"; transcript_id "ENST00000478422"; exon_number "5"; gene_name "TRMT2B"; ref_gene_id "ENSG00000188917";
chrX	StringTie	exon	101042233	101042312	1000	-	.	gene_id "MSTRG.209981"; transcript_id "ENST00000478422"; exon_number "6"; gene_name "TRMT2B"; ref_gene_id "ENSG00000188917";
chrX	StringTie	exon	101051784	101052082	1000	-	.	gene_id "MSTRG.209981"; transcript_id "ENST00000478422"; exon_number "7"; gene_name "TRMT2B"; ref_gene_id "ENSG00000188917";
chrX	StringTie	transcript	101035623	101037539	1000	-	.	gene_id "MSTRG.209981"; transcript_id "ENST00000488615"; gene_name "TRMT2B"; ref_gene_id "ENSG00000188917";
chrX	StringTie	exon	101035623	101035683	1000	-	.	gene_id "MSTRG.209981"; transcript_id "ENST00000488615"; exon_number "1"; gene_name "TRMT2B"; ref_gene_id "ENSG00000188917";
chrX	StringTie	exon	101036974	101037539	1000	-	.	gene_id "MSTRG.209981"; transcript_id "ENST00000488615"; exon_number "2"; gene_name "TRMT2B"; ref_gene_id "ENSG00000188917";
chrX	StringTie	transcript	101009346	101052116	1000	-	.	gene_id "MSTRG.209981"; transcript_id "ENST00000545398"; gene_name "TRMT2B"; ref_gene_id "ENSG00000188917";
chrX	StringTie	exon	101009346	101010707	1000	-	.	gene_id "MSTRG.209981"; transcript_id "ENST00000545398"; exon_number "1"; gene_name "TRMT2B"; ref_gene_id "ENSG00000188917";
chrX	StringTie	exon	101018971	101019070	1000	-	.	gene_id "MSTRG.209981"; transcript_id "ENST00000545398"; exon_number "2"; gene_name "TRMT2B"; ref_gene_id "ENSG00000188917";
chrX	StringTie	exon	101019284	101019403	1000	-	.	gene_id "MSTRG.209981"; transcript_id "ENST00000545398"; exon_number "3"; gene_name "TRMT2B"; ref_gene_id "ENSG00000188917";
chrX	StringTie	exon	101020487	101020588	1000	-	.	gene_id "MSTRG.209981"; transcript_id "ENST00000545398"; exon_number "4"; gene_name "TRMT2B"; ref_gene_id "ENSG00000188917";
chrX	StringTie	exon	101021101	101021315	1000	-	.	gene_id "MSTRG.209981"; transcript_id "ENST00000545398"; exon_number "5"; gene_name "TRMT2B"; ref_gene_id "ENSG00000188917";
chrX	StringTie	exon	101021968	101022062	1000	-	.	gene_id "MSTRG.209981"; transcript_id "ENST00000545398"; exon_number "6"; gene_name "TRMT2B"; ref_gene_id "ENSG00000188917";
chrX	StringTie	exon	101023470	101023616	1000	-	.	gene_id "MSTRG.209981"; transcript_id "ENST00000545398"; exon_number "7"; gene_name "TRMT2B"; ref_gene_id "ENSG00000188917";
chrX	StringTie	exon	101035613	101035683	1000	-	.	gene_id "MSTRG.209981"; transcript_id "ENST00000545398"; exon_number "8"; gene_name "TRMT2B"; ref_gene_id "ENSG00000188917";
chrX	StringTie	exon	101036974	101037073	1000	-	.	gene_id "MSTRG.209981"; transcript_id "ENST00000545398"; exon_number "9"; gene_name "TRMT2B"; ref_gene_id "ENSG00000188917";
chrX	StringTie	exon	101037917	101038051	1000	-	.	gene_id "MSTRG.209981"; transcript_id "ENST00000545398"; exon_number "10"; gene_name "TRMT2B"; ref_gene_id "ENSG00000188917";
chrX	StringTie	exon	101041317	101041371	1000	-	.	gene_id "MSTRG.209981"; transcript_id "ENST00000545398"; exon_number "11"; gene_name "TRMT2B"; ref_gene_id "ENSG00000188917";
chrX	StringTie	exon	101042042	101042312	1000	-	.	gene_id "MSTRG.209981"; transcript_id "ENST00000545398"; exon_number "12"; gene_name "TRMT2B"; ref_gene_id "ENSG00000188917";
chrX	StringTie	exon	101051784	101052116	1000	-	.	gene_id "MSTRG.209981"; transcript_id "ENST00000545398"; exon_number "13"; gene_name "TRMT2B"; ref_gene_id "ENSG00000188917";
chrX	StringTie	transcript	100886052	100929824	1000	-	.	gene_id "MSTRG.209981"; transcript_id "MSTRG.209981.1";
chrX	StringTie	exon	100886052	100888812	1000	-	.	gene_id "MSTRG.209981"; transcript_id "MSTRG.209981.1"; exon_number "1";
chrX	StringTie	exon	100914621	100915083	1000	-	.	gene_id "MSTRG.209981"; transcript_id "MSTRG.209981.1"; exon_number "2";
chrX	StringTie	exon	100922793	100923061	1000	-	.	gene_id "MSTRG.209981"; transcript_id "MSTRG.209981.1"; exon_number "3";
chrX	StringTie	exon	100927970	100929824	1000	-	.	gene_id "MSTRG.209981"; transcript_id "MSTRG.209981.1"; exon_number "4";
chrX	StringTie	transcript	100913259	100929449	1000	-	.	gene_id "MSTRG.209981"; transcript_id "MSTRG.209981.10";
chrX	StringTie	exon	100913259	100915083	1000	-	.	gene_id "MSTRG.209981"; transcript_id "MSTRG.209981.10"; exon_number "1";
chrX	StringTie	exon	100922479	100922632	1000	-	.	gene_id "MSTRG.209981"; transcript_id "MSTRG.209981.10"; exon_number "2";
chrX	StringTie	exon	100922793	100923061	1000	-	.	gene_id "MSTRG.209981"; transcript_id "MSTRG.209981.10"; exon_number "3";
chrX	StringTie	exon	100927970	100929449	1000	-	.	gene_id "MSTRG.209981"; transcript_id "MSTRG.209981.10"; exon_number "4";
chrX	StringTie	transcript	101008380	101052108	1000	-	.	gene_id "MSTRG.209981"; transcript_id "MSTRG.209981.100";
chrX	StringTie	exon	101008380	101010707	1000	-	.	gene_id "MSTRG.209981"; transcript_id "MSTRG.209981.100"; exon_number "1";
chrX	StringTie	exon	101018971	101019070	1000	-	.	gene_id "MSTRG.209981"; transcript_id "MSTRG.209981.100"; exon_number "2";
chrX	StringTie	exon	101019284	101019403	1000	-	.	gene_id "MSTRG.209981"; transcript_id "MSTRG.209981.100"; exon_number "3";
chrX	StringTie	exon	101020487	101020588	1000	-	.	gene_id "MSTRG.209981"; transcript_id "MSTRG.209981.100"; exon_number "4";
chrX	StringTie	exon	101021101	101021315	1000	-	.	gene_id "MSTRG.209981"; transcript_id "MSTRG.209981.100"; exon_number "5";
chrX	StringTie	exon	101021968	101022062	1000	-	.	gene_id "MSTRG.209981"; transcript_id "MSTRG.209981.100"; exon_number "6";
chrX	StringTie	exon	101023470	101023616	1000	-	.	gene_id "MSTRG.209981"; transcript_id "MSTRG.209981.100"; exon_number "7";
chrX	StringTie	exon	101035613	101035683	1000	-	.	gene_id "MSTRG.209981"; transcript_id "MSTRG.209981.100"; exon_number "8";
chrX	StringTie	exon	101036974	101037073	1000	-	.	gene_id "MSTRG.209981"; transcript_id "MSTRG.209981.100"; exon_number "9";
chrX	StringTie	exon	101041317	101041371	1000	-	.	gene_id "MSTRG.209981"; transcript_id "MSTRG.209981.100"; exon_number "10";
chrX	StringTie	exon	101042042	101042312	1000	-	.	gene_id "MSTRG.209981"; transcript_id "MSTRG.209981.100"; exon_number "11";
chrX	StringTie	exon	101051817	101052108	1000	-	.	gene_id "MSTRG.209981"; transcript_id "MSTRG.209981.100"; exon_number "12";
chrX	StringTie	transcript	101008724	101052105	1000	-	.	gene_id "MSTRG.209981"; transcript_id "MSTRG.209981.101";
chrX	StringTie	exon	101008724	101010707	1000	-	.	gene_id "MSTRG.209981"; transcript_id "MSTRG.209981.101"; exon_number "1";
chrX	StringTie	exon	101018971	101019070	1000	-	.	gene_id "MSTRG.209981"; transcript_id "MSTRG.209981.101"; exon_number "2";
chrX	StringTie	exon	101019284	101019403	1000	-	.	gene_id "MSTRG.209981"; transcript_id "MSTRG.209981.101"; exon_number "3";
chrX	StringTie	exon	101020487	101020588	1000	-	.	gene_id "MSTRG.209981"; transcript_id "MSTRG.209981.101"; exon_number "4";
chrX	StringTie	exon	101021101	101021315	1000	-	.	gene_id "MSTRG.209981"; transcript_id "MSTRG.209981.101"; exon_number "5";
chrX	StringTie	exon	101021968	101022062	1000	-	.	gene_id "MSTRG.209981"; transcript_id "MSTRG.209981.101"; exon_number "6";
chrX	StringTie	exon	101023470	101023616	1000	-	.	gene_id "MSTRG.209981"; transcript_id "MSTRG.209981.101"; exon_number "7";
chrX	StringTie	exon	101035613	101035683	1000	-	.	gene_id "MSTRG.209981"; transcript_id "MSTRG.209981.101"; exon_number "8";
chrX	StringTie	exon	101036974	101037073	1000	-	.	gene_id "MSTRG.209981"; transcript_id "MSTRG.209981.101"; exon_number "9";
chrX	StringTie	exon	101041317	101041371	1000	-	.	gene_id "MSTRG.209981"; transcript_id "MSTRG.209981.101"; exon_number "10";
chrX	StringTie	exon	101042233	101042312	1000	-	.	gene_id "MSTRG.209981"; transcript_id "MSTRG.209981.101"; exon_number "11";
chrX	StringTie	exon	101051251	101051733	1000	-	.	gene_id "MSTRG.209981"; transcript_id "MSTRG.209981.101"; exon_number "12";
chrX	StringTie	exon	101051817	101052105	1000	-	.	gene_id "MSTRG.209981"; transcript_id "MSTRG.209981.101"; exon_number "13";
chrX	StringTie	transcript	101008864	101052093	1000	-	.	gene_id "MSTRG.209981"; transcript_id "MSTRG.209981.102";
chrX	StringTie	exon	101008864	101010707	1000	-	.	gene_id "MSTRG.209981"; transcript_id "MSTRG.209981.102"; exon_number "1";
chrX	StringTie	exon	101018971	101019070	1000	-	.	gene_id "MSTRG.209981"; transcript_id "MSTRG.209981.102"; exon_number "2";
chrX	StringTie	exon	101019284	101019403	1000	-	.	gene_id "MSTRG.209981"; transcript_id "MSTRG.209981.102"; exon_number "3";
chrX	StringTie	exon	101020487	101020588	1000	-	.	gene_id "MSTRG.209981"; transcript_id "MSTRG.209981.102"; exon_number "4";
chrX	StringTie	exon	101021101	101021315	1000	-	.	gene_id "MSTRG.209981"; transcript_id "MSTRG.209981.102"; exon_number "5";
chrX	StringTie	exon	101021968	101022062	1000	-	.	gene_id "MSTRG.209981"; transcript_id "MSTRG.209981.102"; exon_number "6";
chrX	StringTie	exon	101023470	101023616	1000	-	.	gene_id "MSTRG.209981"; transcript_id "MSTRG.209981.102"; exon_number "7";
chrX	StringTie	exon	101035613	101035683	1000	-	.	gene_id "MSTRG.209981"; transcript_id "MSTRG.209981.102"; exon_number "8";
chrX	StringTie	exon	101036974	101037073	1000	-	.	gene_id "MSTRG.209981"; transcript_id "MSTRG.209981.102"; exon_number "9";
chrX	StringTie	exon	101041317	101041371	1000	-	.	gene_id "MSTRG.209981"; transcript_id "MSTRG.209981.102"; exon_number "10";
chrX	StringTie	exon	101042042	101042312	1000	-	.	gene_id "MSTRG.209981"; transcript_id "MSTRG.209981.102"; exon_number "11";
chrX	StringTie	exon	101051251	101051733	1000	-	.	gene_id "MSTRG.209981"; transcript_id "MSTRG.209981.102"; exon_number "12";
chrX	StringTie	exon	101051817	101052093	1000	-	.	gene_id "MSTRG.209981"; transcript_id "MSTRG.209981.102"; exon_number "13";
chrX	StringTie	transcript	101008882	101052113	1000	-	.	gene_id "MSTRG.209981"; transcript_id "MSTRG.209981.103";
chrX	StringTie	exon	101008882	101010707	1000	-	.	gene_id "MSTRG.209981"; transcript_id "MSTRG.209981.103"; exon_number "1";
chrX	StringTie	exon	101013627	101013739	1000	-	.	gene_id "MSTRG.209981"; transcript_id "MSTRG.209981.103"; exon_number "2";
chrX	StringTie	exon	101018971	101019070	1000	-	.	gene_id "MSTRG.209981"; transcript_id "MSTRG.209981.103"; exon_number "3";
chrX	StringTie	exon	101019284	101019403	1000	-	.	gene_id "MSTRG.209981"; transcript_id "MSTRG.209981.103"; exon_number "4";
chrX	StringTie	exon	101020487	101020588	1000	-	.	gene_id "MSTRG.209981"; transcript_id "MSTRG.209981.103"; exon_number "5";
chrX	StringTie	exon	101021101	101021315	1000	-	.	gene_id "MSTRG.209981"; transcript_id "MSTRG.209981.103"; exon_number "6";
chrX	StringTie	exon	101021968	101022062	1000	-	.	gene_id "MSTRG.209981"; transcript_id "MSTRG.209981.103"; exon_number "7";
chrX	StringTie	exon	101023470	101023616	1000	-	.	gene_id "MSTRG.209981"; transcript_id "MSTRG.209981.103"; exon_number "8";
chrX	StringTie	exon	101035613	101035683	1000	-	.	gene_id "MSTRG.209981"; transcript_id "MSTRG.209981.103"; exon_number "9";
chrX	StringTie	exon	101036974	101037073	1000	-	.	gene_id "MSTRG.209981"; transcript_id "MSTRG.209981.103"; exon_number "10";
chrX	StringTie	exon	101037917	101038051	1000	-	.	gene_id "MSTRG.209981"; transcript_id "MSTRG.209981.103"; exon_number "11";
chrX	StringTie	exon	101051817	101052113	1000	-	.	gene_id "MSTRG.209981"; transcript_id "MSTRG.209981.103"; exon_number "12";
chrX	StringTie	transcript	101008889	101052123	1000	-	.	gene_id "MSTRG.209981"; transcript_id "MSTRG.209981.104";
chrX	StringTie	exon	101008889	101010707	1000	-	.	gene_id "MSTRG.209981"; transcript_id "MSTRG.209981.104"; exon_number "1";
chrX	StringTie	exon	101018971	101019070	1000	-	.	gene_id "MSTRG.209981"; transcript_id "MSTRG.209981.104"; exon_number "2";
chrX	StringTie	exon	101019284	101019403	1000	-	.	gene_id "MSTRG.209981"; transcript_id "MSTRG.209981.104"; exon_number "3";
chrX	StringTie	exon	101020487	101020588	1000	-	.	gene_id "MSTRG.209981"; transcript_id "MSTRG.209981.104"; exon_number "4";
chrX	StringTie	exon	101021101	101021315	1000	-	.	gene_id "MSTRG.209981"; transcript_id "MSTRG.209981.104"; exon_number "5";
chrX	StringTie	exon	101021968	101022062	1000	-	.	gene_id "MSTRG.209981"; transcript_id "MSTRG.209981.104"; exon_number "6";
chrX	StringTie	exon	101023470	101023616	1000	-	.	gene_id "MSTRG.209981"; transcript_id "MSTRG.209981.104"; exon_number "7";
chrX	StringTie	exon	101035613	101035683	1000	-	.	gene_id "MSTRG.209981"; transcript_id "MSTRG.209981.104"; exon_number "8";
chrX	StringTie	exon	101051817	101052123	1000	-	.	gene_id "MSTRG.209981"; transcript_id "MSTRG.209981.104"; exon_number "9";
chrX	StringTie	transcript	101009008	101052113	1000	-	.	gene_id "MSTRG.209981"; transcript_id "MSTRG.209981.105";
chrX	StringTie	exon	101009008	101010707	1000	-	.	gene_id "MSTRG.209981"; transcript_id "MSTRG.209981.105"; exon_number "1";
chrX	StringTie	exon	101013627	101013739	1000	-	.	gene_id "MSTRG.209981"; transcript_id "MSTRG.209981.105"; exon_number "2";
chrX	StringTie	exon	101018971	101019070	1000	-	.	gene_id "MSTRG.209981"; transcript_id "MSTRG.209981.105"; exon_number "3";
chrX	StringTie	exon	101019284	101019403	1000	-	.	gene_id "MSTRG.209981"; transcript_id "MSTRG.209981.105"; exon_number "4";
chrX	StringTie	exon	101020487	101020588	1000	-	.	gene_id "MSTRG.209981"; transcript_id "MSTRG.209981.105"; exon_number "5";
chrX	StringTie	exon	101021101	101021315	1000	-	.	gene_id "MSTRG.209981"; transcript_id "MSTRG.209981.105"; exon_number "6";
chrX	StringTie	exon	101021968	101022062	1000	-	.	gene_id "MSTRG.209981"; transcript_id "MSTRG.209981.105"; exon_number "7";
chrX	StringTie	exon	101023470	101023616	1000	-	.	gene_id "MSTRG.209981"; transcript_id "MSTRG.209981.105"; exon_number "8";
chrX	StringTie	exon	101035613	101035683	1000	-	.	gene_id "MSTRG.209981"; transcript_id "MSTRG.209981.105"; exon_number "9";
chrX	StringTie	exon	101051784	101052113	1000	-	.	gene_id "MSTRG.209981"; transcript_id "MSTRG.209981.105"; exon_number "10";
chrX	StringTie	transcript	101009073	101052089	1000	-	.	gene_id "MSTRG.209981"; transcript_id "MSTRG.209981.106";
chrX	StringTie	exon	101009073	101010707	1000	-	.	gene_id "MSTRG.209981"; transcript_id "MSTRG.209981.106"; exon_number "1";
chrX	StringTie	exon	101018971	101019070	1000	-	.	gene_id "MSTRG.209981"; transcript_id "MSTRG.209981.106"; exon_number "2";
chrX	StringTie	exon	101019284	101019403	1000	-	.	gene_id "MSTRG.209981"; transcript_id "MSTRG.209981.106"; exon_number "3";
chrX	StringTie	exon	101020487	101020588	1000	-	.	gene_id "MSTRG.209981"; transcript_id "MSTRG.209981.106"; exon_number "4";
chrX	StringTie	exon	101021101	101021315	1000	-	.	gene_id "MSTRG.209981"; transcript_id "MSTRG.209981.106"; exon_number "5";
chrX	StringTie	exon	101021968	101022062	1000	-	.	gene_id "MSTRG.209981"; transcript_id "MSTRG.209981.106"; exon_number "6";
chrX	StringTie	exon	101023470	101023616	1000	-	.	gene_id "MSTRG.209981"; transcript_id "MSTRG.209981.106"; exon_number "7";
chrX	StringTie	exon	101035613	101035683	1000	-	.	gene_id "MSTRG.209981"; transcript_id "MSTRG.209981.106"; exon_number "8";
chrX	StringTie	exon	101036974	101037073	1000	-	.	gene_id "MSTRG.209981"; transcript_id "MSTRG.209981.106"; exon_number "9";
chrX	StringTie	exon	101037917	101038051	1000	-	.	gene_id "MSTRG.209981"; transcript_id "MSTRG.209981.106"; exon_number "10";
chrX	StringTie	exon	101051251	101051366	1000	-	.	gene_id "MSTRG.209981"; transcript_id "MSTRG.209981.106"; exon_number "11";
chrX	StringTie	exon	101051817	101052089	1000	-	.	gene_id "MSTRG.209981"; transcript_id "MSTRG.209981.106"; exon_number "12";
chrX	StringTie	transcript	101009117	101052120	1000	-	.	gene_id "MSTRG.209981"; transcript_id "MSTRG.209981.107";
chrX	StringTie	exon	101009117	101010707	1000	-	.	gene_id "MSTRG.209981"; transcript_id "MSTRG.209981.107"; exon_number "1";
chrX	StringTie	exon	101013627	101013739	1000	-	.	gene_id "MSTRG.209981"; transcript_id "MSTRG.209981.107"; exon_number "2";
chrX	StringTie	exon	101018971	101019070	1000	-	.	gene_id "MSTRG.209981"; transcript_id "MSTRG.209981.107"; exon_number "3";
chrX	StringTie	exon	101019284	101019403	1000	-	.	gene_id "MSTRG.209981"; transcript_id "MSTRG.209981.107"; exon_number "4";
chrX	StringTie	exon	101020487	101020588	1000	-	.	gene_id "MSTRG.209981"; transcript_id "MSTRG.209981.107"; exon_number "5";
chrX	StringTie	exon	101021101	101021315	1000	-	.	gene_id "MSTRG.209981"; transcript_id "MSTRG.209981.107"; exon_number "6";
chrX	StringTie	exon	101021968	101022062	1000	-	.	gene_id "MSTRG.209981"; transcript_id "MSTRG.209981.107"; exon_number "7";
chrX	StringTie	exon	101023470	101023616	1000	-	.	gene_id "MSTRG.209981"; transcript_id "MSTRG.209981.107"; exon_number "8";
chrX	StringTie	exon	101035613	101035683	1000	-	.	gene_id "MSTRG.209981"; transcript_id "MSTRG.209981.107"; exon_number "9";
chrX	StringTie	exon	101036974	101037073	1000	-	.	gene_id "MSTRG.209981"; transcript_id "MSTRG.209981.107"; exon_number "10";
chrX	StringTie	exon	101041317	101041371	1000	-	.	gene_id "MSTRG.209981"; transcript_id "MSTRG.209981.107"; exon_number "11";
chrX	StringTie	exon	101042042	101042312	1000	-	.	gene_id "MSTRG.209981"; transcript_id "MSTRG.209981.107"; exon_number "12";
chrX	StringTie	exon	101051251	101051366	1000	-	.	gene_id "MSTRG.209981"; transcript_id "MSTRG.209981.107"; exon_number "13";
chrX	StringTie	exon	101051817	101052120	1000	-	.	gene_id "MSTRG.209981"; transcript_id "MSTRG.209981.107"; exon_number "14";
chrX	StringTie	transcript	101009135	101042397	1000	-	.	gene_id "MSTRG.209981"; transcript_id "MSTRG.209981.108";
chrX	StringTie	exon	101009135	101010707	1000	-	.	gene_id "MSTRG.209981"; transcript_id "MSTRG.209981.108"; exon_number "1";
chrX	StringTie	exon	101018971	101019070	1000	-	.	gene_id "MSTRG.209981"; transcript_id "MSTRG.209981.108"; exon_number "2";
chrX	StringTie	exon	101019284	101019403	1000	-	.	gene_id "MSTRG.209981"; transcript_id "MSTRG.209981.108"; exon_number "3";
chrX	StringTie	exon	101020487	101020588	1000	-	.	gene_id "MSTRG.209981"; transcript_id "MSTRG.209981.108"; exon_number "4";
chrX	StringTie	exon	101021101	101021315	1000	-	.	gene_id "MSTRG.209981"; transcript_id "MSTRG.209981.108"; exon_number "5";
chrX	StringTie	exon	101023470	101023616	1000	-	.	gene_id "MSTRG.209981"; transcript_id "MSTRG.209981.108"; exon_number "6";
chrX	StringTie	exon	101035613	101035683	1000	-	.	gene_id "MSTRG.209981"; transcript_id "MSTRG.209981.108"; exon_number "7";
chrX	StringTie	exon	101036974	101037073	1000	-	.	gene_id "MSTRG.209981"; transcript_id "MSTRG.209981.108"; exon_number "8";
chrX	StringTie	exon	101037917	101038051	1000	-	.	gene_id "MSTRG.209981"; transcript_id "MSTRG.209981.108"; exon_number "9";
chrX	StringTie	exon	101041317	101041371	1000	-	.	gene_id "MSTRG.209981"; transcript_id "MSTRG.209981.108"; exon_number "10";
chrX	StringTie	exon	101042042	101042397	1000	-	.	gene_id "MSTRG.209981"; transcript_id "MSTRG.209981.108"; exon_number "11";
chrX	StringTie	transcript	101009144	101052108	1000	-	.	gene_id "MSTRG.209981"; transcript_id "MSTRG.209981.109";
chrX	StringTie	exon	101009144	101010707	1000	-	.	gene_id "MSTRG.209981"; transcript_id "MSTRG.209981.109"; exon_number "1";
chrX	StringTie	exon	101013627	101013739	1000	-	.	gene_id "MSTRG.209981"; transcript_id "MSTRG.209981.109"; exon_number "2";
chrX	StringTie	exon	101018971	101019070	1000	-	.	gene_id "MSTRG.209981"; transcript_id "MSTRG.209981.109"; exon_number "3";
chrX	StringTie	exon	101019284	101019403	1000	-	.	gene_id "MSTRG.209981"; transcript_id "MSTRG.209981.109"; exon_number "4";
chrX	StringTie	exon	101020487	101020588	1000	-	.	gene_id "MSTRG.209981"; transcript_id "MSTRG.209981.109"; exon_number "5";
chrX	StringTie	exon	101021101	101021315	1000	-	.	gene_id "MSTRG.209981"; transcript_id "MSTRG.209981.109"; exon_number "6";
chrX	StringTie	exon	101035613	101035683	1000	-	.	gene_id "MSTRG.209981"; transcript_id "MSTRG.209981.109"; exon_number "7";
chrX	StringTie	exon	101036974	101037073	1000	-	.	gene_id "MSTRG.209981"; transcript_id "MSTRG.209981.109"; exon_number "8";
chrX	StringTie	exon	101041317	101041371	1000	-	.	gene_id "MSTRG.209981"; transcript_id "MSTRG.209981.109"; exon_number "9";
chrX	StringTie	exon	101042233	101042312	1000	-	.	gene_id "MSTRG.209981"; transcript_id "MSTRG.209981.109"; exon_number "10";
chrX	StringTie	exon	101051784	101052108	1000	-	.	gene_id "MSTRG.209981"; transcript_id "MSTRG.209981.109"; exon_number "11";
chrX	StringTie	transcript	100913404	100929225	1000	-	.	gene_id "MSTRG.209981"; transcript_id "MSTRG.209981.11";
chrX	StringTie	exon	100913404	100915083	1000	-	.	gene_id "MSTRG.209981"; transcript_id "MSTRG.209981.11"; exon_number "1";
chrX	StringTie	exon	100922793	100923061	1000	-	.	gene_id "MSTRG.209981"; transcript_id "MSTRG.209981.11"; exon_number "2";
chrX	StringTie	exon	100927970	100928035	1000	-	.	gene_id "MSTRG.209981"; transcript_id "MSTRG.209981.11"; exon_number "3";
chrX	StringTie	exon	100928567	100929225	1000	-	.	gene_id "MSTRG.209981"; transcript_id "MSTRG.209981.11"; exon_number "4";
chrX	StringTie	transcript	101009149	101051690	1000	-	.	gene_id "MSTRG.209981"; transcript_id "MSTRG.209981.110";
chrX	StringTie	exon	101009149	101010707	1000	-	.	gene_id "MSTRG.209981"; transcript_id "MSTRG.209981.110"; exon_number "1";
chrX	StringTie	exon	101018971	101019070	1000	-	.	gene_id "MSTRG.209981"; transcript_id "MSTRG.209981.110"; exon_number "2";
chrX	StringTie	exon	101019284	101019403	1000	-	.	gene_id "MSTRG.209981"; transcript_id "MSTRG.209981.110"; exon_number "3";
chrX	StringTie	exon	101020487	101020588	1000	-	.	gene_id "MSTRG.209981"; transcript_id "MSTRG.209981.110"; exon_number "4";
chrX	StringTie	exon	101021101	101021315	1000	-	.	gene_id "MSTRG.209981"; transcript_id "MSTRG.209981.110"; exon_number "5";
chrX	StringTie	exon	101021968	101022062	1000	-	.	gene_id "MSTRG.209981"; transcript_id "MSTRG.209981.110"; exon_number "6";
chrX	StringTie	exon	101023470	101023616	1000	-	.	gene_id "MSTRG.209981"; transcript_id "MSTRG.209981.110"; exon_number "7";
chrX	StringTie	exon	101035613	101035683	1000	-	.	gene_id "MSTRG.209981"; transcript_id "MSTRG.209981.110"; exon_number "8";
chrX	StringTie	exon	101036974	101037073	1000	-	.	gene_id "MSTRG.209981"; transcript_id "MSTRG.209981.110"; exon_number "9";
chrX	StringTie	exon	101041317	101041371	1000	-	.	gene_id "MSTRG.209981"; transcript_id "MSTRG.209981.110"; exon_number "10";
chrX	StringTie	exon	101042233	101042312	1000	-	.	gene_id "MSTRG.209981"; transcript_id "MSTRG.209981.110"; exon_number "11";
chrX	StringTie	exon	101051251	101051366	1000	-	.	gene_id "MSTRG.209981"; transcript_id "MSTRG.209981.110"; exon_number "12";
chrX	StringTie	exon	101051644	101051690	1000	-	.	gene_id "MSTRG.209981"; transcript_id "MSTRG.209981.110"; exon_number "13";
chrX	StringTie	transcript	101009160	101052085	1000	-	.	gene_id "MSTRG.209981"; transcript_id "MSTRG.209981.111";
chrX	StringTie	exon	101009160	101010707	1000	-	.	gene_id "MSTRG.209981"; transcript_id "MSTRG.209981.111"; exon_number "1";
chrX	StringTie	exon	101018971	101019070	1000	-	.	gene_id "MSTRG.209981"; transcript_id "MSTRG.209981.111"; exon_number "2";
chrX	StringTie	exon	101019284	101019403	1000	-	.	gene_id "MSTRG.209981"; transcript_id "MSTRG.209981.111"; exon_number "3";
chrX	StringTie	exon	101020487	101020588	1000	-	.	gene_id "MSTRG.209981"; transcript_id "MSTRG.209981.111"; exon_number "4";
chrX	StringTie	exon	101021101	101021315	1000	-	.	gene_id "MSTRG.209981"; transcript_id "MSTRG.209981.111"; exon_number "5";
chrX	StringTie	exon	101021968	101022062	1000	-	.	gene_id "MSTRG.209981"; transcript_id "MSTRG.209981.111"; exon_number "6";
chrX	StringTie	exon	101023470	101023616	1000	-	.	gene_id "MSTRG.209981"; transcript_id "MSTRG.209981.111"; exon_number "7";
chrX	StringTie	exon	101035613	101035683	1000	-	.	gene_id "MSTRG.209981"; transcript_id "MSTRG.209981.111"; exon_number "8";
chrX	StringTie	exon	101041317	101041371	1000	-	.	gene_id "MSTRG.209981"; transcript_id "MSTRG.209981.111"; exon_number "9";
chrX	StringTie	exon	101042042	101042312	1000	-	.	gene_id "MSTRG.209981"; transcript_id "MSTRG.209981.111"; exon_number "10";
chrX	StringTie	exon	101051817	101052085	1000	-	.	gene_id "MSTRG.209981"; transcript_id "MSTRG.209981.111"; exon_number "11";
chrX	StringTie	transcript	101009160	101052090	1000	-	.	gene_id "MSTRG.209981"; transcript_id "MSTRG.209981.112";
chrX	StringTie	exon	101009160	101010707	1000	-	.	gene_id "MSTRG.209981"; transcript_id "MSTRG.209981.112"; exon_number "1";
chrX	StringTie	exon	101018971	101019070	1000	-	.	gene_id "MSTRG.209981"; transcript_id "MSTRG.209981.112"; exon_number "2";
chrX	StringTie	exon	101019284	101019403	1000	-	.	gene_id "MSTRG.209981"; transcript_id "MSTRG.209981.112"; exon_number "3";
chrX	StringTie	exon	101020487	101020588	1000	-	.	gene_id "MSTRG.209981"; transcript_id "MSTRG.209981.112"; exon_number "4";
chrX	StringTie	exon	101021101	101021315	1000	-	.	gene_id "MSTRG.209981"; transcript_id "MSTRG.209981.112"; exon_number "5";
chrX	StringTie	exon	101021968	101022062	1000	-	.	gene_id "MSTRG.209981"; transcript_id "MSTRG.209981.112"; exon_number "6";
chrX	StringTie	exon	101023470	101023616	1000	-	.	gene_id "MSTRG.209981"; transcript_id "MSTRG.209981.112"; exon_number "7";
chrX	StringTie	exon	101035613	101035683	1000	-	.	gene_id "MSTRG.209981"; transcript_id "MSTRG.209981.112"; exon_number "8";
chrX	StringTie	exon	101036974	101037073	1000	-	.	gene_id "MSTRG.209981"; transcript_id "MSTRG.209981.112"; exon_number "9";
chrX	StringTie	exon	101051784	101052090	1000	-	.	gene_id "MSTRG.209981"; transcript_id "MSTRG.209981.112"; exon_number "10";
chrX	StringTie	transcript	101009160	101052097	1000	-	.	gene_id "MSTRG.209981"; transcript_id "MSTRG.209981.113";
chrX	StringTie	exon	101009160	101009628	1000	-	.	gene_id "MSTRG.209981"; transcript_id "MSTRG.209981.113"; exon_number "1";
chrX	StringTie	exon	101010374	101010707	1000	-	.	gene_id "MSTRG.209981"; transcript_id "MSTRG.209981.113"; exon_number "2";
chrX	StringTie	exon	101013627	101013739	1000	-	.	gene_id "MSTRG.209981"; transcript_id "MSTRG.209981.113"; exon_number "3";
chrX	StringTie	exon	101018971	101019070	1000	-	.	gene_id "MSTRG.209981"; transcript_id "MSTRG.209981.113"; exon_number "4";
chrX	StringTie	exon	101019284	101019403	1000	-	.	gene_id "MSTRG.209981"; transcript_id "MSTRG.209981.113"; exon_number "5";
chrX	StringTie	exon	101020487	101020588	1000	-	.	gene_id "MSTRG.209981"; transcript_id "MSTRG.209981.113"; exon_number "6";
chrX	StringTie	exon	101021101	101021315	1000	-	.	gene_id "MSTRG.209981"; transcript_id "MSTRG.209981.113"; exon_number "7";
chrX	StringTie	exon	101021968	101022062	1000	-	.	gene_id "MSTRG.209981"; transcript_id "MSTRG.209981.113"; exon_number "8";
chrX	StringTie	exon	101023470	101023616	1000	-	.	gene_id "MSTRG.209981"; transcript_id "MSTRG.209981.113"; exon_number "9";
chrX	StringTie	exon	101035613	101035683	1000	-	.	gene_id "MSTRG.209981"; transcript_id "MSTRG.209981.113"; exon_number "10";
chrX	StringTie	exon	101036974	101037073	1000	-	.	gene_id "MSTRG.209981"; transcript_id "MSTRG.209981.113"; exon_number "11";
chrX	StringTie	exon	101037917	101038051	1000	-	.	gene_id "MSTRG.209981"; transcript_id "MSTRG.209981.113"; exon_number "12";
chrX	StringTie	exon	101051817	101052097	1000	-	.	gene_id "MSTRG.209981"; transcript_id "MSTRG.209981.113"; exon_number "13";
chrX	StringTie	transcript	101009167	101038046	1000	-	.	gene_id "MSTRG.209981"; transcript_id "MSTRG.209981.114";
chrX	StringTie	exon	101009167	101010707	1000	-	.	gene_id "MSTRG.209981"; transcript_id "MSTRG.209981.114"; exon_number "1";
chrX	StringTie	exon	101018971	101019070	1000	-	.	gene_id "MSTRG.209981"; transcript_id "MSTRG.209981.114"; exon_number "2";
chrX	StringTie	exon	101019284	101019403	1000	-	.	gene_id "MSTRG.209981"; transcript_id "MSTRG.209981.114"; exon_number "3";
chrX	StringTie	exon	101020487	101020588	1000	-	.	gene_id "MSTRG.209981"; transcript_id "MSTRG.209981.114"; exon_number "4";
chrX	StringTie	exon	101021101	101021315	1000	-	.	gene_id "MSTRG.209981"; transcript_id "MSTRG.209981.114"; exon_number "5";
chrX	StringTie	exon	101021968	101022062	1000	-	.	gene_id "MSTRG.209981"; transcript_id "MSTRG.209981.114"; exon_number "6";
chrX	StringTie	exon	101023470	101023606	1000	-	.	gene_id "MSTRG.209981"; transcript_id "MSTRG.209981.114"; exon_number "7";
chrX	StringTie	exon	101035613	101035683	1000	-	.	gene_id "MSTRG.209981"; transcript_id "MSTRG.209981.114"; exon_number "8";
chrX	StringTie	exon	101036974	101037073	1000	-	.	gene_id "MSTRG.209981"; transcript_id "MSTRG.209981.114"; exon_number "9";
chrX	StringTie	exon	101037917	101038046	1000	-	.	gene_id "MSTRG.209981"; transcript_id "MSTRG.209981.114"; exon_number "10";
chrX	StringTie	transcript	101009190	101051673	1000	-	.	gene_id "MSTRG.209981"; transcript_id "MSTRG.209981.115";
chrX	StringTie	exon	101009190	101010707	1000	-	.	gene_id "MSTRG.209981"; transcript_id "MSTRG.209981.115"; exon_number "1";
chrX	StringTie	exon	101018971	101019070	1000	-	.	gene_id "MSTRG.209981"; transcript_id "MSTRG.209981.115"; exon_number "2";
chrX	StringTie	exon	101019284	101019403	1000	-	.	gene_id "MSTRG.209981"; transcript_id "MSTRG.209981.115"; exon_number "3";
chrX	StringTie	exon	101020487	101020588	1000	-	.	gene_id "MSTRG.209981"; transcript_id "MSTRG.209981.115"; exon_number "4";
chrX	StringTie	exon	101021101	101021315	1000	-	.	gene_id "MSTRG.209981"; transcript_id "MSTRG.209981.115"; exon_number "5";
chrX	StringTie	exon	101021968	101022062	1000	-	.	gene_id "MSTRG.209981"; transcript_id "MSTRG.209981.115"; exon_number "6";
chrX	StringTie	exon	101023470	101023616	1000	-	.	gene_id "MSTRG.209981"; transcript_id "MSTRG.209981.115"; exon_number "7";
chrX	StringTie	exon	101035613	101035683	1000	-	.	gene_id "MSTRG.209981"; transcript_id "MSTRG.209981.115"; exon_number "8";
chrX	StringTie	exon	101036974	101037073	1000	-	.	gene_id "MSTRG.209981"; transcript_id "MSTRG.209981.115"; exon_number "9";
chrX	StringTie	exon	101037917	101038051	1000	-	.	gene_id "MSTRG.209981"; transcript_id "MSTRG.209981.115"; exon_number "10";
chrX	StringTie	exon	101041317	101041371	1000	-	.	gene_id "MSTRG.209981"; transcript_id "MSTRG.209981.115"; exon_number "11";
chrX	StringTie	exon	101051251	101051506	1000	-	.	gene_id "MSTRG.209981"; transcript_id "MSTRG.209981.115"; exon_number "12";
chrX	StringTie	exon	101051644	101051673	1000	-	.	gene_id "MSTRG.209981"; transcript_id "MSTRG.209981.115"; exon_number "13";
chrX	StringTie	transcript	101009201	101052088	1000	-	.	gene_id "MSTRG.209981"; transcript_id "MSTRG.209981.116";
chrX	StringTie	exon	101009201	101010707	1000	-	.	gene_id "MSTRG.209981"; transcript_id "MSTRG.209981.116"; exon_number "1";
chrX	StringTie	exon	101018971	101019070	1000	-	.	gene_id "MSTRG.209981"; transcript_id "MSTRG.209981.116"; exon_number "2";
chrX	StringTie	exon	101019284	101019403	1000	-	.	gene_id "MSTRG.209981"; transcript_id "MSTRG.209981.116"; exon_number "3";
chrX	StringTie	exon	101020487	101020588	1000	-	.	gene_id "MSTRG.209981"; transcript_id "MSTRG.209981.116"; exon_number "4";
chrX	StringTie	exon	101021101	101021315	1000	-	.	gene_id "MSTRG.209981"; transcript_id "MSTRG.209981.116"; exon_number "5";
chrX	StringTie	exon	101021968	101022062	1000	-	.	gene_id "MSTRG.209981"; transcript_id "MSTRG.209981.116"; exon_number "6";
chrX	StringTie	exon	101023470	101023616	1000	-	.	gene_id "MSTRG.209981"; transcript_id "MSTRG.209981.116"; exon_number "7";
chrX	StringTie	exon	101035613	101035683	1000	-	.	gene_id "MSTRG.209981"; transcript_id "MSTRG.209981.116"; exon_number "8";
chrX	StringTie	exon	101036974	101037073	1000	-	.	gene_id "MSTRG.209981"; transcript_id "MSTRG.209981.116"; exon_number "9";
chrX	StringTie	exon	101041317	101041371	1000	-	.	gene_id "MSTRG.209981"; transcript_id "MSTRG.209981.116"; exon_number "10";
chrX	StringTie	exon	101042233	101042312	1000	-	.	gene_id "MSTRG.209981"; transcript_id "MSTRG.209981.116"; exon_number "11";
chrX	StringTie	exon	101051644	101052088	1000	-	.	gene_id "MSTRG.209981"; transcript_id "MSTRG.209981.116"; exon_number "12";
chrX	StringTie	transcript	101009235	101051699	1000	-	.	gene_id "MSTRG.209981"; transcript_id "MSTRG.209981.117";
chrX	StringTie	exon	101009235	101010707	1000	-	.	gene_id "MSTRG.209981"; transcript_id "MSTRG.209981.117"; exon_number "1";
chrX	StringTie	exon	101018971	101019070	1000	-	.	gene_id "MSTRG.209981"; transcript_id "MSTRG.209981.117"; exon_number "2";
chrX	StringTie	exon	101019284	101019403	1000	-	.	gene_id "MSTRG.209981"; transcript_id "MSTRG.209981.117"; exon_number "3";
chrX	StringTie	exon	101020487	101020588	1000	-	.	gene_id "MSTRG.209981"; transcript_id "MSTRG.209981.117"; exon_number "4";
chrX	StringTie	exon	101021101	101021315	1000	-	.	gene_id "MSTRG.209981"; transcript_id "MSTRG.209981.117"; exon_number "5";
chrX	StringTie	exon	101021968	101022062	1000	-	.	gene_id "MSTRG.209981"; transcript_id "MSTRG.209981.117"; exon_number "6";
chrX	StringTie	exon	101023470	101023616	1000	-	.	gene_id "MSTRG.209981"; transcript_id "MSTRG.209981.117"; exon_number "7";
chrX	StringTie	exon	101035613	101035683	1000	-	.	gene_id "MSTRG.209981"; transcript_id "MSTRG.209981.117"; exon_number "8";
chrX	StringTie	exon	101036974	101037073	1000	-	.	gene_id "MSTRG.209981"; transcript_id "MSTRG.209981.117"; exon_number "9";
chrX	StringTie	exon	101037917	101038051	1000	-	.	gene_id "MSTRG.209981"; transcript_id "MSTRG.209981.117"; exon_number "10";
chrX	StringTie	exon	101041317	101041371	1000	-	.	gene_id "MSTRG.209981"; transcript_id "MSTRG.209981.117"; exon_number "11";
chrX	StringTie	exon	101042042	101042312	1000	-	.	gene_id "MSTRG.209981"; transcript_id "MSTRG.209981.117"; exon_number "12";
chrX	StringTie	exon	101051657	101051699	1000	-	.	gene_id "MSTRG.209981"; transcript_id "MSTRG.209981.117"; exon_number "13";
chrX	StringTie	transcript	101009244	101052099	1000	-	.	gene_id "MSTRG.209981"; transcript_id "MSTRG.209981.118";
chrX	StringTie	exon	101009244	101010707	1000	-	.	gene_id "MSTRG.209981"; transcript_id "MSTRG.209981.118"; exon_number "1";
chrX	StringTie	exon	101018971	101019070	1000	-	.	gene_id "MSTRG.209981"; transcript_id "MSTRG.209981.118"; exon_number "2";
chrX	StringTie	exon	101019284	101019403	1000	-	.	gene_id "MSTRG.209981"; transcript_id "MSTRG.209981.118"; exon_number "3";
chrX	StringTie	exon	101020487	101020588	1000	-	.	gene_id "MSTRG.209981"; transcript_id "MSTRG.209981.118"; exon_number "4";
chrX	StringTie	exon	101021101	101021315	1000	-	.	gene_id "MSTRG.209981"; transcript_id "MSTRG.209981.118"; exon_number "5";
chrX	StringTie	exon	101021968	101022062	1000	-	.	gene_id "MSTRG.209981"; transcript_id "MSTRG.209981.118"; exon_number "6";
chrX	StringTie	exon	101023470	101023616	1000	-	.	gene_id "MSTRG.209981"; transcript_id "MSTRG.209981.118"; exon_number "7";
chrX	StringTie	exon	101035613	101035683	1000	-	.	gene_id "MSTRG.209981"; transcript_id "MSTRG.209981.118"; exon_number "8";
chrX	StringTie	exon	101036974	101037073	1000	-	.	gene_id "MSTRG.209981"; transcript_id "MSTRG.209981.118"; exon_number "9";
chrX	StringTie	exon	101037917	101038051	1000	-	.	gene_id "MSTRG.209981"; transcript_id "MSTRG.209981.118"; exon_number "10";
chrX	StringTie	exon	101041317	101041371	1000	-	.	gene_id "MSTRG.209981"; transcript_id "MSTRG.209981.118"; exon_number "11";
chrX	StringTie	exon	101051251	101051366	1000	-	.	gene_id "MSTRG.209981"; transcript_id "MSTRG.209981.118"; exon_number "12";
chrX	StringTie	exon	101051817	101052099	1000	-	.	gene_id "MSTRG.209981"; transcript_id "MSTRG.209981.118"; exon_number "13";
chrX	StringTie	transcript	101009246	101026394	1000	-	.	gene_id "MSTRG.209981"; transcript_id "MSTRG.209981.119";
chrX	StringTie	exon	101009246	101010707	1000	-	.	gene_id "MSTRG.209981"; transcript_id "MSTRG.209981.119"; exon_number "1";
chrX	StringTie	exon	101018971	101019070	1000	-	.	gene_id "MSTRG.209981"; transcript_id "MSTRG.209981.119"; exon_number "2";
chrX	StringTie	exon	101019284	101019403	1000	-	.	gene_id "MSTRG.209981"; transcript_id "MSTRG.209981.119"; exon_number "3";
chrX	StringTie	exon	101020487	101020588	1000	-	.	gene_id "MSTRG.209981"; transcript_id "MSTRG.209981.119"; exon_number "4";
chrX	StringTie	exon	101021101	101021315	1000	-	.	gene_id "MSTRG.209981"; transcript_id "MSTRG.209981.119"; exon_number "5";
chrX	StringTie	exon	101021968	101022062	1000	-	.	gene_id "MSTRG.209981"; transcript_id "MSTRG.209981.119"; exon_number "6";
chrX	StringTie	exon	101023470	101023616	1000	-	.	gene_id "MSTRG.209981"; transcript_id "MSTRG.209981.119"; exon_number "7";
chrX	StringTie	exon	101026352	101026394	1000	-	.	gene_id "MSTRG.209981"; transcript_id "MSTRG.209981.119"; exon_number "8";
chrX	StringTie	transcript	100913438	100990634	1000	-	.	gene_id "MSTRG.209981"; transcript_id "MSTRG.209981.12";
chrX	StringTie	exon	100913438	100915083	1000	-	.	gene_id "MSTRG.209981"; transcript_id "MSTRG.209981.12"; exon_number "1";
chrX	StringTie	exon	100922793	100923061	1000	-	.	gene_id "MSTRG.209981"; transcript_id "MSTRG.209981.12"; exon_number "2";
chrX	StringTie	exon	100949108	100949326	1000	-	.	gene_id "MSTRG.209981"; transcript_id "MSTRG.209981.12"; exon_number "3";
chrX	StringTie	exon	100957313	100957528	1000	-	.	gene_id "MSTRG.209981"; transcript_id "MSTRG.209981.12"; exon_number "4";
chrX	StringTie	exon	100973644	100973722	1000	-	.	gene_id "MSTRG.209981"; transcript_id "MSTRG.209981.12"; exon_number "5";
chrX	StringTie	exon	100976797	100976932	1000	-	.	gene_id "MSTRG.209981"; transcript_id "MSTRG.209981.12"; exon_number "6";
chrX	StringTie	exon	100990586	100990634	1000	-	.	gene_id "MSTRG.209981"; transcript_id "MSTRG.209981.12"; exon_number "7";
chrX	StringTie	transcript	101009263	101052060	1000	-	.	gene_id "MSTRG.209981"; transcript_id "MSTRG.209981.120";
chrX	StringTie	exon	101009263	101010707	1000	-	.	gene_id "MSTRG.209981"; transcript_id "MSTRG.209981.120"; exon_number "1";
chrX	StringTie	exon	101018971	101019070	1000	-	.	gene_id "MSTRG.209981"; transcript_id "MSTRG.209981.120"; exon_number "2";
chrX	StringTie	exon	101019284	101019403	1000	-	.	gene_id "MSTRG.209981"; transcript_id "MSTRG.209981.120"; exon_number "3";
chrX	StringTie	exon	101020487	101020588	1000	-	.	gene_id "MSTRG.209981"; transcript_id "MSTRG.209981.120"; exon_number "4";
chrX	StringTie	exon	101021101	101021315	1000	-	.	gene_id "MSTRG.209981"; transcript_id "MSTRG.209981.120"; exon_number "5";
chrX	StringTie	exon	101021968	101022062	1000	-	.	gene_id "MSTRG.209981"; transcript_id "MSTRG.209981.120"; exon_number "6";
chrX	StringTie	exon	101023470	101023592	1000	-	.	gene_id "MSTRG.209981"; transcript_id "MSTRG.209981.120"; exon_number "7";
chrX	StringTie	exon	101035613	101035683	1000	-	.	gene_id "MSTRG.209981"; transcript_id "MSTRG.209981.120"; exon_number "8";
chrX	StringTie	exon	101036974	101037073	1000	-	.	gene_id "MSTRG.209981"; transcript_id "MSTRG.209981.120"; exon_number "9";
chrX	StringTie	exon	101037917	101038051	1000	-	.	gene_id "MSTRG.209981"; transcript_id "MSTRG.209981.120"; exon_number "10";
chrX	StringTie	exon	101041317	101041371	1000	-	.	gene_id "MSTRG.209981"; transcript_id "MSTRG.209981.120"; exon_number "11";
chrX	StringTie	exon	101042042	101042312	1000	-	.	gene_id "MSTRG.209981"; transcript_id "MSTRG.209981.120"; exon_number "12";
chrX	StringTie	exon	101051251	101051366	1000	-	.	gene_id "MSTRG.209981"; transcript_id "MSTRG.209981.120"; exon_number "13";
chrX	StringTie	exon	101051644	101051733	1000	-	.	gene_id "MSTRG.209981"; transcript_id "MSTRG.209981.120"; exon_number "14";
chrX	StringTie	exon	101051817	101052060	1000	-	.	gene_id "MSTRG.209981"; transcript_id "MSTRG.209981.120"; exon_number "15";
chrX	StringTie	transcript	101009265	101052100	1000	-	.	gene_id "MSTRG.209981"; transcript_id "MSTRG.209981.121";
chrX	StringTie	exon	101009265	101010707	1000	-	.	gene_id "MSTRG.209981"; transcript_id "MSTRG.209981.121"; exon_number "1";
chrX	StringTie	exon	101018971	101019070	1000	-	.	gene_id "MSTRG.209981"; transcript_id "MSTRG.209981.121"; exon_number "2";
chrX	StringTie	exon	101019284	101019403	1000	-	.	gene_id "MSTRG.209981"; transcript_id "MSTRG.209981.121"; exon_number "3";
chrX	StringTie	exon	101020487	101020588	1000	-	.	gene_id "MSTRG.209981"; transcript_id "MSTRG.209981.121"; exon_number "4";
chrX	StringTie	exon	101021101	101021315	1000	-	.	gene_id "MSTRG.209981"; transcript_id "MSTRG.209981.121"; exon_number "5";
chrX	StringTie	exon	101035613	101035683	1000	-	.	gene_id "MSTRG.209981"; transcript_id "MSTRG.209981.121"; exon_number "6";
chrX	StringTie	exon	101036974	101037073	1000	-	.	gene_id "MSTRG.209981"; transcript_id "MSTRG.209981.121"; exon_number "7";
chrX	StringTie	exon	101037917	101038051	1000	-	.	gene_id "MSTRG.209981"; transcript_id "MSTRG.209981.121"; exon_number "8";
chrX	StringTie	exon	101041317	101041371	1000	-	.	gene_id "MSTRG.209981"; transcript_id "MSTRG.209981.121"; exon_number "9";
chrX	StringTie	exon	101042233	101042312	1000	-	.	gene_id "MSTRG.209981"; transcript_id "MSTRG.209981.121"; exon_number "10";
chrX	StringTie	exon	101051817	101052100	1000	-	.	gene_id "MSTRG.209981"; transcript_id "MSTRG.209981.121"; exon_number "11";
chrX	StringTie	transcript	101009269	101052077	1000	-	.	gene_id "MSTRG.209981"; transcript_id "MSTRG.209981.122";
chrX	StringTie	exon	101009269	101010707	1000	-	.	gene_id "MSTRG.209981"; transcript_id "MSTRG.209981.122"; exon_number "1";
chrX	StringTie	exon	101018971	101019070	1000	-	.	gene_id "MSTRG.209981"; transcript_id "MSTRG.209981.122"; exon_number "2";
chrX	StringTie	exon	101019284	101019403	1000	-	.	gene_id "MSTRG.209981"; transcript_id "MSTRG.209981.122"; exon_number "3";
chrX	StringTie	exon	101020487	101020588	1000	-	.	gene_id "MSTRG.209981"; transcript_id "MSTRG.209981.122"; exon_number "4";
chrX	StringTie	exon	101021101	101021315	1000	-	.	gene_id "MSTRG.209981"; transcript_id "MSTRG.209981.122"; exon_number "5";
chrX	StringTie	exon	101021968	101022062	1000	-	.	gene_id "MSTRG.209981"; transcript_id "MSTRG.209981.122"; exon_number "6";
chrX	StringTie	exon	101023470	101023616	1000	-	.	gene_id "MSTRG.209981"; transcript_id "MSTRG.209981.122"; exon_number "7";
chrX	StringTie	exon	101035613	101035683	1000	-	.	gene_id "MSTRG.209981"; transcript_id "MSTRG.209981.122"; exon_number "8";
chrX	StringTie	exon	101036974	101037073	1000	-	.	gene_id "MSTRG.209981"; transcript_id "MSTRG.209981.122"; exon_number "9";
chrX	StringTie	exon	101037917	101038051	1000	-	.	gene_id "MSTRG.209981"; transcript_id "MSTRG.209981.122"; exon_number "10";
chrX	StringTie	exon	101041317	101041371	1000	-	.	gene_id "MSTRG.209981"; transcript_id "MSTRG.209981.122"; exon_number "11";
chrX	StringTie	exon	101042233	101042312	1000	-	.	gene_id "MSTRG.209981"; transcript_id "MSTRG.209981.122"; exon_number "12";
chrX	StringTie	exon	101051251	101051366	1000	-	.	gene_id "MSTRG.209981"; transcript_id "MSTRG.209981.122"; exon_number "13";
chrX	StringTie	exon	101051550	101052077	1000	-	.	gene_id "MSTRG.209981"; transcript_id "MSTRG.209981.122"; exon_number "14";
chrX	StringTie	transcript	101009280	101052115	1000	-	.	gene_id "MSTRG.209981"; transcript_id "MSTRG.209981.123";
chrX	StringTie	exon	101009280	101010707	1000	-	.	gene_id "MSTRG.209981"; transcript_id "MSTRG.209981.123"; exon_number "1";
chrX	StringTie	exon	101018971	101019070	1000	-	.	gene_id "MSTRG.209981"; transcript_id "MSTRG.209981.123"; exon_number "2";
chrX	StringTie	exon	101019284	101019403	1000	-	.	gene_id "MSTRG.209981"; transcript_id "MSTRG.209981.123"; exon_number "3";
chrX	StringTie	exon	101020487	101020588	1000	-	.	gene_id "MSTRG.209981"; transcript_id "MSTRG.209981.123"; exon_number "4";
chrX	StringTie	exon	101021101	101021315	1000	-	.	gene_id "MSTRG.209981"; transcript_id "MSTRG.209981.123"; exon_number "5";
chrX	StringTie	exon	101021968	101022062	1000	-	.	gene_id "MSTRG.209981"; transcript_id "MSTRG.209981.123"; exon_number "6";
chrX	StringTie	exon	101023470	101023616	1000	-	.	gene_id "MSTRG.209981"; transcript_id "MSTRG.209981.123"; exon_number "7";
chrX	StringTie	exon	101035613	101035683	1000	-	.	gene_id "MSTRG.209981"; transcript_id "MSTRG.209981.123"; exon_number "8";
chrX	StringTie	exon	101036974	101037073	1000	-	.	gene_id "MSTRG.209981"; transcript_id "MSTRG.209981.123"; exon_number "9";
chrX	StringTie	exon	101037917	101038051	1000	-	.	gene_id "MSTRG.209981"; transcript_id "MSTRG.209981.123"; exon_number "10";
chrX	StringTie	exon	101051251	101051366	1000	-	.	gene_id "MSTRG.209981"; transcript_id "MSTRG.209981.123"; exon_number "11";
chrX	StringTie	exon	101051644	101051733	1000	-	.	gene_id "MSTRG.209981"; transcript_id "MSTRG.209981.123"; exon_number "12";
chrX	StringTie	exon	101051817	101052115	1000	-	.	gene_id "MSTRG.209981"; transcript_id "MSTRG.209981.123"; exon_number "13";
chrX	StringTie	transcript	101009294	101052106	1000	-	.	gene_id "MSTRG.209981"; transcript_id "MSTRG.209981.124";
chrX	StringTie	exon	101009294	101010707	1000	-	.	gene_id "MSTRG.209981"; transcript_id "MSTRG.209981.124"; exon_number "1";
chrX	StringTie	exon	101013627	101013739	1000	-	.	gene_id "MSTRG.209981"; transcript_id "MSTRG.209981.124"; exon_number "2";
chrX	StringTie	exon	101018971	101019070	1000	-	.	gene_id "MSTRG.209981"; transcript_id "MSTRG.209981.124"; exon_number "3";
chrX	StringTie	exon	101019284	101019403	1000	-	.	gene_id "MSTRG.209981"; transcript_id "MSTRG.209981.124"; exon_number "4";
chrX	StringTie	exon	101020487	101020588	1000	-	.	gene_id "MSTRG.209981"; transcript_id "MSTRG.209981.124"; exon_number "5";
chrX	StringTie	exon	101021101	101021315	1000	-	.	gene_id "MSTRG.209981"; transcript_id "MSTRG.209981.124"; exon_number "6";
chrX	StringTie	exon	101021968	101022062	1000	-	.	gene_id "MSTRG.209981"; transcript_id "MSTRG.209981.124"; exon_number "7";
chrX	StringTie	exon	101023470	101023616	1000	-	.	gene_id "MSTRG.209981"; transcript_id "MSTRG.209981.124"; exon_number "8";
chrX	StringTie	exon	101035613	101035683	1000	-	.	gene_id "MSTRG.209981"; transcript_id "MSTRG.209981.124"; exon_number "9";
chrX	StringTie	exon	101036974	101037073	1000	-	.	gene_id "MSTRG.209981"; transcript_id "MSTRG.209981.124"; exon_number "10";
chrX	StringTie	exon	101037917	101038051	1000	-	.	gene_id "MSTRG.209981"; transcript_id "MSTRG.209981.124"; exon_number "11";
chrX	StringTie	exon	101041317	101041371	1000	-	.	gene_id "MSTRG.209981"; transcript_id "MSTRG.209981.124"; exon_number "12";
chrX	StringTie	exon	101051251	101051366	1000	-	.	gene_id "MSTRG.209981"; transcript_id "MSTRG.209981.124"; exon_number "13";
chrX	StringTie	exon	101051784	101052106	1000	-	.	gene_id "MSTRG.209981"; transcript_id "MSTRG.209981.124"; exon_number "14";
chrX	StringTie	transcript	101009320	101052105	1000	-	.	gene_id "MSTRG.209981"; transcript_id "MSTRG.209981.125";
chrX	StringTie	exon	101009320	101010707	1000	-	.	gene_id "MSTRG.209981"; transcript_id "MSTRG.209981.125"; exon_number "1";
chrX	StringTie	exon	101013627	101013739	1000	-	.	gene_id "MSTRG.209981"; transcript_id "MSTRG.209981.125"; exon_number "2";
chrX	StringTie	exon	101018971	101019070	1000	-	.	gene_id "MSTRG.209981"; transcript_id "MSTRG.209981.125"; exon_number "3";
chrX	StringTie	exon	101019284	101019403	1000	-	.	gene_id "MSTRG.209981"; transcript_id "MSTRG.209981.125"; exon_number "4";
chrX	StringTie	exon	101020487	101020588	1000	-	.	gene_id "MSTRG.209981"; transcript_id "MSTRG.209981.125"; exon_number "5";
chrX	StringTie	exon	101021101	101021315	1000	-	.	gene_id "MSTRG.209981"; transcript_id "MSTRG.209981.125"; exon_number "6";
chrX	StringTie	exon	101021968	101022062	1000	-	.	gene_id "MSTRG.209981"; transcript_id "MSTRG.209981.125"; exon_number "7";
chrX	StringTie	exon	101023470	101023606	1000	-	.	gene_id "MSTRG.209981"; transcript_id "MSTRG.209981.125"; exon_number "8";
chrX	StringTie	exon	101035613	101035683	1000	-	.	gene_id "MSTRG.209981"; transcript_id "MSTRG.209981.125"; exon_number "9";
chrX	StringTie	exon	101036974	101037073	1000	-	.	gene_id "MSTRG.209981"; transcript_id "MSTRG.209981.125"; exon_number "10";
chrX	StringTie	exon	101037917	101038051	1000	-	.	gene_id "MSTRG.209981"; transcript_id "MSTRG.209981.125"; exon_number "11";
chrX	StringTie	exon	101041317	101041371	1000	-	.	gene_id "MSTRG.209981"; transcript_id "MSTRG.209981.125"; exon_number "12";
chrX	StringTie	exon	101042233	101042312	1000	-	.	gene_id "MSTRG.209981"; transcript_id "MSTRG.209981.125"; exon_number "13";
chrX	StringTie	exon	101051817	101052105	1000	-	.	gene_id "MSTRG.209981"; transcript_id "MSTRG.209981.125"; exon_number "14";
chrX	StringTie	transcript	101009321	101052091	1000	-	.	gene_id "MSTRG.209981"; transcript_id "MSTRG.209981.126";
chrX	StringTie	exon	101009321	101010707	1000	-	.	gene_id "MSTRG.209981"; transcript_id "MSTRG.209981.126"; exon_number "1";
chrX	StringTie	exon	101018971	101019070	1000	-	.	gene_id "MSTRG.209981"; transcript_id "MSTRG.209981.126"; exon_number "2";
chrX	StringTie	exon	101019284	101019403	1000	-	.	gene_id "MSTRG.209981"; transcript_id "MSTRG.209981.126"; exon_number "3";
chrX	StringTie	exon	101020487	101020588	1000	-	.	gene_id "MSTRG.209981"; transcript_id "MSTRG.209981.126"; exon_number "4";
chrX	StringTie	exon	101021101	101021315	1000	-	.	gene_id "MSTRG.209981"; transcript_id "MSTRG.209981.126"; exon_number "5";
chrX	StringTie	exon	101021968	101022062	1000	-	.	gene_id "MSTRG.209981"; transcript_id "MSTRG.209981.126"; exon_number "6";
chrX	StringTie	exon	101023470	101023616	1000	-	.	gene_id "MSTRG.209981"; transcript_id "MSTRG.209981.126"; exon_number "7";
chrX	StringTie	exon	101035613	101035683	1000	-	.	gene_id "MSTRG.209981"; transcript_id "MSTRG.209981.126"; exon_number "8";
chrX	StringTie	exon	101036974	101037073	1000	-	.	gene_id "MSTRG.209981"; transcript_id "MSTRG.209981.126"; exon_number "9";
chrX	StringTie	exon	101041317	101041371	1000	-	.	gene_id "MSTRG.209981"; transcript_id "MSTRG.209981.126"; exon_number "10";
chrX	StringTie	exon	101051817	101052091	1000	-	.	gene_id "MSTRG.209981"; transcript_id "MSTRG.209981.126"; exon_number "11";
chrX	StringTie	transcript	101009323	101052100	1000	-	.	gene_id "MSTRG.209981"; transcript_id "MSTRG.209981.127";
chrX	StringTie	exon	101009323	101010707	1000	-	.	gene_id "MSTRG.209981"; transcript_id "MSTRG.209981.127"; exon_number "1";
chrX	StringTie	exon	101018971	101019070	1000	-	.	gene_id "MSTRG.209981"; transcript_id "MSTRG.209981.127"; exon_number "2";
chrX	StringTie	exon	101019284	101019403	1000	-	.	gene_id "MSTRG.209981"; transcript_id "MSTRG.209981.127"; exon_number "3";
chrX	StringTie	exon	101020487	101020588	1000	-	.	gene_id "MSTRG.209981"; transcript_id "MSTRG.209981.127"; exon_number "4";
chrX	StringTie	exon	101021101	101021315	1000	-	.	gene_id "MSTRG.209981"; transcript_id "MSTRG.209981.127"; exon_number "5";
chrX	StringTie	exon	101021968	101022062	1000	-	.	gene_id "MSTRG.209981"; transcript_id "MSTRG.209981.127"; exon_number "6";
chrX	StringTie	exon	101023470	101023616	1000	-	.	gene_id "MSTRG.209981"; transcript_id "MSTRG.209981.127"; exon_number "7";
chrX	StringTie	exon	101035613	101035683	1000	-	.	gene_id "MSTRG.209981"; transcript_id "MSTRG.209981.127"; exon_number "8";
chrX	StringTie	exon	101036974	101037073	1000	-	.	gene_id "MSTRG.209981"; transcript_id "MSTRG.209981.127"; exon_number "9";
chrX	StringTie	exon	101041317	101041371	1000	-	.	gene_id "MSTRG.209981"; transcript_id "MSTRG.209981.127"; exon_number "10";
chrX	StringTie	exon	101042042	101042312	1000	-	.	gene_id "MSTRG.209981"; transcript_id "MSTRG.209981.127"; exon_number "11";
chrX	StringTie	exon	101051644	101051733	1000	-	.	gene_id "MSTRG.209981"; transcript_id "MSTRG.209981.127"; exon_number "12";
chrX	StringTie	exon	101051817	101052100	1000	-	.	gene_id "MSTRG.209981"; transcript_id "MSTRG.209981.127"; exon_number "13";
chrX	StringTie	transcript	101009323	101052105	1000	-	.	gene_id "MSTRG.209981"; transcript_id "MSTRG.209981.128";
chrX	StringTie	exon	101009323	101010707	1000	-	.	gene_id "MSTRG.209981"; transcript_id "MSTRG.209981.128"; exon_number "1";
chrX	StringTie	exon	101013627	101013739	1000	-	.	gene_id "MSTRG.209981"; transcript_id "MSTRG.209981.128"; exon_number "2";
chrX	StringTie	exon	101018971	101019070	1000	-	.	gene_id "MSTRG.209981"; transcript_id "MSTRG.209981.128"; exon_number "3";
chrX	StringTie	exon	101019284	101019403	1000	-	.	gene_id "MSTRG.209981"; transcript_id "MSTRG.209981.128"; exon_number "4";
chrX	StringTie	exon	101020487	101020588	1000	-	.	gene_id "MSTRG.209981"; transcript_id "MSTRG.209981.128"; exon_number "5";
chrX	StringTie	exon	101021101	101021315	1000	-	.	gene_id "MSTRG.209981"; transcript_id "MSTRG.209981.128"; exon_number "6";
chrX	StringTie	exon	101021968	101022062	1000	-	.	gene_id "MSTRG.209981"; transcript_id "MSTRG.209981.128"; exon_number "7";
chrX	StringTie	exon	101023470	101023616	1000	-	.	gene_id "MSTRG.209981"; transcript_id "MSTRG.209981.128"; exon_number "8";
chrX	StringTie	exon	101035613	101035683	1000	-	.	gene_id "MSTRG.209981"; transcript_id "MSTRG.209981.128"; exon_number "9";
chrX	StringTie	exon	101036974	101037073	1000	-	.	gene_id "MSTRG.209981"; transcript_id "MSTRG.209981.128"; exon_number "10";
chrX	StringTie	exon	101041317	101041371	1000	-	.	gene_id "MSTRG.209981"; transcript_id "MSTRG.209981.128"; exon_number "11";
chrX	StringTie	exon	101042233	101042312	1000	-	.	gene_id "MSTRG.209981"; transcript_id "MSTRG.209981.128"; exon_number "12";
chrX	StringTie	exon	101051784	101052105	1000	-	.	gene_id "MSTRG.209981"; transcript_id "MSTRG.209981.128"; exon_number "13";
chrX	StringTie	transcript	101009324	101052081	1000	-	.	gene_id "MSTRG.209981"; transcript_id "MSTRG.209981.129";
chrX	StringTie	exon	101009324	101010707	1000	-	.	gene_id "MSTRG.209981"; transcript_id "MSTRG.209981.129"; exon_number "1";
chrX	StringTie	exon	101018971	101019070	1000	-	.	gene_id "MSTRG.209981"; transcript_id "MSTRG.209981.129"; exon_number "2";
chrX	StringTie	exon	101019284	101019403	1000	-	.	gene_id "MSTRG.209981"; transcript_id "MSTRG.209981.129"; exon_number "3";
chrX	StringTie	exon	101020487	101020588	1000	-	.	gene_id "MSTRG.209981"; transcript_id "MSTRG.209981.129"; exon_number "4";
chrX	StringTie	exon	101021101	101021315	1000	-	.	gene_id "MSTRG.209981"; transcript_id "MSTRG.209981.129"; exon_number "5";
chrX	StringTie	exon	101021968	101022062	1000	-	.	gene_id "MSTRG.209981"; transcript_id "MSTRG.209981.129"; exon_number "6";
chrX	StringTie	exon	101023470	101023616	1000	-	.	gene_id "MSTRG.209981"; transcript_id "MSTRG.209981.129"; exon_number "7";
chrX	StringTie	exon	101035613	101035683	1000	-	.	gene_id "MSTRG.209981"; transcript_id "MSTRG.209981.129"; exon_number "8";
chrX	StringTie	exon	101036974	101037073	1000	-	.	gene_id "MSTRG.209981"; transcript_id "MSTRG.209981.129"; exon_number "9";
chrX	StringTie	exon	101037917	101038051	1000	-	.	gene_id "MSTRG.209981"; transcript_id "MSTRG.209981.129"; exon_number "10";
chrX	StringTie	exon	101041317	101041371	1000	-	.	gene_id "MSTRG.209981"; transcript_id "MSTRG.209981.129"; exon_number "11";
chrX	StringTie	exon	101042042	101042312	1000	-	.	gene_id "MSTRG.209981"; transcript_id "MSTRG.209981.129"; exon_number "12";
chrX	StringTie	exon	101051251	101051366	1000	-	.	gene_id "MSTRG.209981"; transcript_id "MSTRG.209981.129"; exon_number "13";
chrX	StringTie	exon	101051813	101052081	1000	-	.	gene_id "MSTRG.209981"; transcript_id "MSTRG.209981.129"; exon_number "14";
chrX	StringTie	transcript	100913444	100929266	1000	-	.	gene_id "MSTRG.209981"; transcript_id "MSTRG.209981.13";
chrX	StringTie	exon	100913444	100915083	1000	-	.	gene_id "MSTRG.209981"; transcript_id "MSTRG.209981.13"; exon_number "1";
chrX	StringTie	exon	100922793	100923061	1000	-	.	gene_id "MSTRG.209981"; transcript_id "MSTRG.209981.13"; exon_number "2";
chrX	StringTie	exon	100927970	100928781	1000	-	.	gene_id "MSTRG.209981"; transcript_id "MSTRG.209981.13"; exon_number "3";
chrX	StringTie	exon	100929140	100929266	1000	-	.	gene_id "MSTRG.209981"; transcript_id "MSTRG.209981.13"; exon_number "4";
chrX	StringTie	transcript	101009328	101052107	1000	-	.	gene_id "MSTRG.209981"; transcript_id "MSTRG.209981.130";
chrX	StringTie	exon	101009328	101010707	1000	-	.	gene_id "MSTRG.209981"; transcript_id "MSTRG.209981.130"; exon_number "1";
chrX	StringTie	exon	101013627	101013739	1000	-	.	gene_id "MSTRG.209981"; transcript_id "MSTRG.209981.130"; exon_number "2";
chrX	StringTie	exon	101018971	101019070	1000	-	.	gene_id "MSTRG.209981"; transcript_id "MSTRG.209981.130"; exon_number "3";
chrX	StringTie	exon	101019284	101019403	1000	-	.	gene_id "MSTRG.209981"; transcript_id "MSTRG.209981.130"; exon_number "4";
chrX	StringTie	exon	101020487	101020588	1000	-	.	gene_id "MSTRG.209981"; transcript_id "MSTRG.209981.130"; exon_number "5";
chrX	StringTie	exon	101021101	101021315	1000	-	.	gene_id "MSTRG.209981"; transcript_id "MSTRG.209981.130"; exon_number "6";
chrX	StringTie	exon	101023470	101023616	1000	-	.	gene_id "MSTRG.209981"; transcript_id "MSTRG.209981.130"; exon_number "7";
chrX	StringTie	exon	101035613	101035683	1000	-	.	gene_id "MSTRG.209981"; transcript_id "MSTRG.209981.130"; exon_number "8";
chrX	StringTie	exon	101036974	101037073	1000	-	.	gene_id "MSTRG.209981"; transcript_id "MSTRG.209981.130"; exon_number "9";
chrX	StringTie	exon	101037917	101038051	1000	-	.	gene_id "MSTRG.209981"; transcript_id "MSTRG.209981.130"; exon_number "10";
chrX	StringTie	exon	101041317	101041371	1000	-	.	gene_id "MSTRG.209981"; transcript_id "MSTRG.209981.130"; exon_number "11";
chrX	StringTie	exon	101042233	101042312	1000	-	.	gene_id "MSTRG.209981"; transcript_id "MSTRG.209981.130"; exon_number "12";
chrX	StringTie	exon	101051784	101052107	1000	-	.	gene_id "MSTRG.209981"; transcript_id "MSTRG.209981.130"; exon_number "13";
chrX	StringTie	transcript	101009329	101052112	1000	-	.	gene_id "MSTRG.209981"; transcript_id "MSTRG.209981.131";
chrX	StringTie	exon	101009329	101010707	1000	-	.	gene_id "MSTRG.209981"; transcript_id "MSTRG.209981.131"; exon_number "1";
chrX	StringTie	exon	101013627	101013739	1000	-	.	gene_id "MSTRG.209981"; transcript_id "MSTRG.209981.131"; exon_number "2";
chrX	StringTie	exon	101018971	101019070	1000	-	.	gene_id "MSTRG.209981"; transcript_id "MSTRG.209981.131"; exon_number "3";
chrX	StringTie	exon	101019284	101019403	1000	-	.	gene_id "MSTRG.209981"; transcript_id "MSTRG.209981.131"; exon_number "4";
chrX	StringTie	exon	101020487	101020588	1000	-	.	gene_id "MSTRG.209981"; transcript_id "MSTRG.209981.131"; exon_number "5";
chrX	StringTie	exon	101021101	101021315	1000	-	.	gene_id "MSTRG.209981"; transcript_id "MSTRG.209981.131"; exon_number "6";
chrX	StringTie	exon	101021968	101022062	1000	-	.	gene_id "MSTRG.209981"; transcript_id "MSTRG.209981.131"; exon_number "7";
chrX	StringTie	exon	101023470	101023616	1000	-	.	gene_id "MSTRG.209981"; transcript_id "MSTRG.209981.131"; exon_number "8";
chrX	StringTie	exon	101035613	101035683	1000	-	.	gene_id "MSTRG.209981"; transcript_id "MSTRG.209981.131"; exon_number "9";
chrX	StringTie	exon	101036974	101037073	1000	-	.	gene_id "MSTRG.209981"; transcript_id "MSTRG.209981.131"; exon_number "10";
chrX	StringTie	exon	101041317	101041371	1000	-	.	gene_id "MSTRG.209981"; transcript_id "MSTRG.209981.131"; exon_number "11";
chrX	StringTie	exon	101051251	101051733	1000	-	.	gene_id "MSTRG.209981"; transcript_id "MSTRG.209981.131"; exon_number "12";
chrX	StringTie	exon	101051817	101052112	1000	-	.	gene_id "MSTRG.209981"; transcript_id "MSTRG.209981.131"; exon_number "13";
chrX	StringTie	transcript	101009334	101051561	1000	-	.	gene_id "MSTRG.209981"; transcript_id "MSTRG.209981.132";
chrX	StringTie	exon	101009334	101010707	1000	-	.	gene_id "MSTRG.209981"; transcript_id "MSTRG.209981.132"; exon_number "1";
chrX	StringTie	exon	101018971	101019070	1000	-	.	gene_id "MSTRG.209981"; transcript_id "MSTRG.209981.132"; exon_number "2";
chrX	StringTie	exon	101019284	101019403	1000	-	.	gene_id "MSTRG.209981"; transcript_id "MSTRG.209981.132"; exon_number "3";
chrX	StringTie	exon	101020487	101020588	1000	-	.	gene_id "MSTRG.209981"; transcript_id "MSTRG.209981.132"; exon_number "4";
chrX	StringTie	exon	101021101	101021315	1000	-	.	gene_id "MSTRG.209981"; transcript_id "MSTRG.209981.132"; exon_number "5";
chrX	StringTie	exon	101021968	101022062	1000	-	.	gene_id "MSTRG.209981"; transcript_id "MSTRG.209981.132"; exon_number "6";
chrX	StringTie	exon	101023470	101023616	1000	-	.	gene_id "MSTRG.209981"; transcript_id "MSTRG.209981.132"; exon_number "7";
chrX	StringTie	exon	101035613	101035683	1000	-	.	gene_id "MSTRG.209981"; transcript_id "MSTRG.209981.132"; exon_number "8";
chrX	StringTie	exon	101051251	101051561	1000	-	.	gene_id "MSTRG.209981"; transcript_id "MSTRG.209981.132"; exon_number "9";
chrX	StringTie	transcript	101009339	101052099	1000	-	.	gene_id "MSTRG.209981"; transcript_id "MSTRG.209981.133";
chrX	StringTie	exon	101009339	101010707	1000	-	.	gene_id "MSTRG.209981"; transcript_id "MSTRG.209981.133"; exon_number "1";
chrX	StringTie	exon	101013627	101013739	1000	-	.	gene_id "MSTRG.209981"; transcript_id "MSTRG.209981.133"; exon_number "2";
chrX	StringTie	exon	101018971	101019070	1000	-	.	gene_id "MSTRG.209981"; transcript_id "MSTRG.209981.133"; exon_number "3";
chrX	StringTie	exon	101019284	101019403	1000	-	.	gene_id "MSTRG.209981"; transcript_id "MSTRG.209981.133"; exon_number "4";
chrX	StringTie	exon	101020487	101020588	1000	-	.	gene_id "MSTRG.209981"; transcript_id "MSTRG.209981.133"; exon_number "5";
chrX	StringTie	exon	101021101	101021315	1000	-	.	gene_id "MSTRG.209981"; transcript_id "MSTRG.209981.133"; exon_number "6";
chrX	StringTie	exon	101021968	101022062	1000	-	.	gene_id "MSTRG.209981"; transcript_id "MSTRG.209981.133"; exon_number "7";
chrX	StringTie	exon	101023470	101023616	1000	-	.	gene_id "MSTRG.209981"; transcript_id "MSTRG.209981.133"; exon_number "8";
chrX	StringTie	exon	101035613	101035683	1000	-	.	gene_id "MSTRG.209981"; transcript_id "MSTRG.209981.133"; exon_number "9";
chrX	StringTie	exon	101036974	101037073	1000	-	.	gene_id "MSTRG.209981"; transcript_id "MSTRG.209981.133"; exon_number "10";
chrX	StringTie	exon	101051817	101052099	1000	-	.	gene_id "MSTRG.209981"; transcript_id "MSTRG.209981.133"; exon_number "11";
chrX	StringTie	transcript	101009339	101052103	1000	-	.	gene_id "MSTRG.209981"; transcript_id "MSTRG.209981.134";
chrX	StringTie	exon	101009339	101010707	1000	-	.	gene_id "MSTRG.209981"; transcript_id "MSTRG.209981.134"; exon_number "1";
chrX	StringTie	exon	101018971	101019070	1000	-	.	gene_id "MSTRG.209981"; transcript_id "MSTRG.209981.134"; exon_number "2";
chrX	StringTie	exon	101019284	101019403	1000	-	.	gene_id "MSTRG.209981"; transcript_id "MSTRG.209981.134"; exon_number "3";
chrX	StringTie	exon	101020487	101020588	1000	-	.	gene_id "MSTRG.209981"; transcript_id "MSTRG.209981.134"; exon_number "4";
chrX	StringTie	exon	101021101	101021315	1000	-	.	gene_id "MSTRG.209981"; transcript_id "MSTRG.209981.134"; exon_number "5";
chrX	StringTie	exon	101021968	101022062	1000	-	.	gene_id "MSTRG.209981"; transcript_id "MSTRG.209981.134"; exon_number "6";
chrX	StringTie	exon	101023470	101023616	1000	-	.	gene_id "MSTRG.209981"; transcript_id "MSTRG.209981.134"; exon_number "7";
chrX	StringTie	exon	101035613	101035683	1000	-	.	gene_id "MSTRG.209981"; transcript_id "MSTRG.209981.134"; exon_number "8";
chrX	StringTie	exon	101036974	101037073	1000	-	.	gene_id "MSTRG.209981"; transcript_id "MSTRG.209981.134"; exon_number "9";
chrX	StringTie	exon	101037917	101038051	1000	-	.	gene_id "MSTRG.209981"; transcript_id "MSTRG.209981.134"; exon_number "10";
chrX	StringTie	exon	101051644	101051733	1000	-	.	gene_id "MSTRG.209981"; transcript_id "MSTRG.209981.134"; exon_number "11";
chrX	StringTie	exon	101051817	101052103	1000	-	.	gene_id "MSTRG.209981"; transcript_id "MSTRG.209981.134"; exon_number "12";
chrX	StringTie	transcript	101009340	101052092	1000	-	.	gene_id "MSTRG.209981"; transcript_id "MSTRG.209981.135";
chrX	StringTie	exon	101009340	101010707	1000	-	.	gene_id "MSTRG.209981"; transcript_id "MSTRG.209981.135"; exon_number "1";
chrX	StringTie	exon	101013627	101013739	1000	-	.	gene_id "MSTRG.209981"; transcript_id "MSTRG.209981.135"; exon_number "2";
chrX	StringTie	exon	101018971	101019070	1000	-	.	gene_id "MSTRG.209981"; transcript_id "MSTRG.209981.135"; exon_number "3";
chrX	StringTie	exon	101019284	101019403	1000	-	.	gene_id "MSTRG.209981"; transcript_id "MSTRG.209981.135"; exon_number "4";
chrX	StringTie	exon	101020487	101020588	1000	-	.	gene_id "MSTRG.209981"; transcript_id "MSTRG.209981.135"; exon_number "5";
chrX	StringTie	exon	101021101	101021315	1000	-	.	gene_id "MSTRG.209981"; transcript_id "MSTRG.209981.135"; exon_number "6";
chrX	StringTie	exon	101023470	101023616	1000	-	.	gene_id "MSTRG.209981"; transcript_id "MSTRG.209981.135"; exon_number "7";
chrX	StringTie	exon	101035613	101035683	1000	-	.	gene_id "MSTRG.209981"; transcript_id "MSTRG.209981.135"; exon_number "8";
chrX	StringTie	exon	101036974	101037073	1000	-	.	gene_id "MSTRG.209981"; transcript_id "MSTRG.209981.135"; exon_number "9";
chrX	StringTie	exon	101037917	101038051	1000	-	.	gene_id "MSTRG.209981"; transcript_id "MSTRG.209981.135"; exon_number "10";
chrX	StringTie	exon	101051784	101052092	1000	-	.	gene_id "MSTRG.209981"; transcript_id "MSTRG.209981.135"; exon_number "11";
chrX	StringTie	transcript	101009340	101051185	1000	-	.	gene_id "MSTRG.209981"; transcript_id "MSTRG.209981.136";
chrX	StringTie	exon	101009340	101010707	1000	-	.	gene_id "MSTRG.209981"; transcript_id "MSTRG.209981.136"; exon_number "1";
chrX	StringTie	exon	101013627	101013739	1000	-	.	gene_id "MSTRG.209981"; transcript_id "MSTRG.209981.136"; exon_number "2";
chrX	StringTie	exon	101018971	101019070	1000	-	.	gene_id "MSTRG.209981"; transcript_id "MSTRG.209981.136"; exon_number "3";
chrX	StringTie	exon	101019284	101019403	1000	-	.	gene_id "MSTRG.209981"; transcript_id "MSTRG.209981.136"; exon_number "4";
chrX	StringTie	exon	101020487	101020588	1000	-	.	gene_id "MSTRG.209981"; transcript_id "MSTRG.209981.136"; exon_number "5";
chrX	StringTie	exon	101021101	101021315	1000	-	.	gene_id "MSTRG.209981"; transcript_id "MSTRG.209981.136"; exon_number "6";
chrX	StringTie	exon	101021968	101022062	1000	-	.	gene_id "MSTRG.209981"; transcript_id "MSTRG.209981.136"; exon_number "7";
chrX	StringTie	exon	101023470	101023616	1000	-	.	gene_id "MSTRG.209981"; transcript_id "MSTRG.209981.136"; exon_number "8";
chrX	StringTie	exon	101035613	101035683	1000	-	.	gene_id "MSTRG.209981"; transcript_id "MSTRG.209981.136"; exon_number "9";
chrX	StringTie	exon	101036974	101037073	1000	-	.	gene_id "MSTRG.209981"; transcript_id "MSTRG.209981.136"; exon_number "10";
chrX	StringTie	exon	101037917	101038051	1000	-	.	gene_id "MSTRG.209981"; transcript_id "MSTRG.209981.136"; exon_number "11";
chrX	StringTie	exon	101041317	101041371	1000	-	.	gene_id "MSTRG.209981"; transcript_id "MSTRG.209981.136"; exon_number "12";
chrX	StringTie	exon	101042233	101042312	1000	-	.	gene_id "MSTRG.209981"; transcript_id "MSTRG.209981.136"; exon_number "13";
chrX	StringTie	exon	101051136	101051185	1000	-	.	gene_id "MSTRG.209981"; transcript_id "MSTRG.209981.136"; exon_number "14";
chrX	StringTie	transcript	101009340	101052081	1000	-	.	gene_id "MSTRG.209981"; transcript_id "MSTRG.209981.137";
chrX	StringTie	exon	101009340	101010707	1000	-	.	gene_id "MSTRG.209981"; transcript_id "MSTRG.209981.137"; exon_number "1";
chrX	StringTie	exon	101018971	101019070	1000	-	.	gene_id "MSTRG.209981"; transcript_id "MSTRG.209981.137"; exon_number "2";
chrX	StringTie	exon	101019284	101019403	1000	-	.	gene_id "MSTRG.209981"; transcript_id "MSTRG.209981.137"; exon_number "3";
chrX	StringTie	exon	101020487	101020588	1000	-	.	gene_id "MSTRG.209981"; transcript_id "MSTRG.209981.137"; exon_number "4";
chrX	StringTie	exon	101021101	101021315	1000	-	.	gene_id "MSTRG.209981"; transcript_id "MSTRG.209981.137"; exon_number "5";
chrX	StringTie	exon	101021968	101022062	1000	-	.	gene_id "MSTRG.209981"; transcript_id "MSTRG.209981.137"; exon_number "6";
chrX	StringTie	exon	101023470	101023616	1000	-	.	gene_id "MSTRG.209981"; transcript_id "MSTRG.209981.137"; exon_number "7";
chrX	StringTie	exon	101035613	101035683	1000	-	.	gene_id "MSTRG.209981"; transcript_id "MSTRG.209981.137"; exon_number "8";
chrX	StringTie	exon	101036974	101037073	1000	-	.	gene_id "MSTRG.209981"; transcript_id "MSTRG.209981.137"; exon_number "9";
chrX	StringTie	exon	101037917	101038051	1000	-	.	gene_id "MSTRG.209981"; transcript_id "MSTRG.209981.137"; exon_number "10";
chrX	StringTie	exon	101041317	101041371	1000	-	.	gene_id "MSTRG.209981"; transcript_id "MSTRG.209981.137"; exon_number "11";
chrX	StringTie	exon	101042198	101042312	1000	-	.	gene_id "MSTRG.209981"; transcript_id "MSTRG.209981.137"; exon_number "12";
chrX	StringTie	exon	101051251	101051733	1000	-	.	gene_id "MSTRG.209981"; transcript_id "MSTRG.209981.137"; exon_number "13";
chrX	StringTie	exon	101051817	101052081	1000	-	.	gene_id "MSTRG.209981"; transcript_id "MSTRG.209981.137"; exon_number "14";
chrX	StringTie	transcript	101009341	101051694	1000	-	.	gene_id "MSTRG.209981"; transcript_id "MSTRG.209981.138";
chrX	StringTie	exon	101009341	101010707	1000	-	.	gene_id "MSTRG.209981"; transcript_id "MSTRG.209981.138"; exon_number "1";
chrX	StringTie	exon	101018971	101019070	1000	-	.	gene_id "MSTRG.209981"; transcript_id "MSTRG.209981.138"; exon_number "2";
chrX	StringTie	exon	101019284	101019403	1000	-	.	gene_id "MSTRG.209981"; transcript_id "MSTRG.209981.138"; exon_number "3";
chrX	StringTie	exon	101020487	101020588	1000	-	.	gene_id "MSTRG.209981"; transcript_id "MSTRG.209981.138"; exon_number "4";
chrX	StringTie	exon	101021101	101021315	1000	-	.	gene_id "MSTRG.209981"; transcript_id "MSTRG.209981.138"; exon_number "5";
chrX	StringTie	exon	101021968	101022062	1000	-	.	gene_id "MSTRG.209981"; transcript_id "MSTRG.209981.138"; exon_number "6";
chrX	StringTie	exon	101023470	101023616	1000	-	.	gene_id "MSTRG.209981"; transcript_id "MSTRG.209981.138"; exon_number "7";
chrX	StringTie	exon	101035613	101035683	1000	-	.	gene_id "MSTRG.209981"; transcript_id "MSTRG.209981.138"; exon_number "8";
chrX	StringTie	exon	101036974	101037073	1000	-	.	gene_id "MSTRG.209981"; transcript_id "MSTRG.209981.138"; exon_number "9";
chrX	StringTie	exon	101037917	101038051	1000	-	.	gene_id "MSTRG.209981"; transcript_id "MSTRG.209981.138"; exon_number "10";
chrX	StringTie	exon	101051251	101051506	1000	-	.	gene_id "MSTRG.209981"; transcript_id "MSTRG.209981.138"; exon_number "11";
chrX	StringTie	exon	101051644	101051694	1000	-	.	gene_id "MSTRG.209981"; transcript_id "MSTRG.209981.138"; exon_number "12";
chrX	StringTie	transcript	101009345	101052099	1000	-	.	gene_id "MSTRG.209981"; transcript_id "MSTRG.209981.139";
chrX	StringTie	exon	101009345	101010707	1000	-	.	gene_id "MSTRG.209981"; transcript_id "MSTRG.209981.139"; exon_number "1";
chrX	StringTie	exon	101018971	101019070	1000	-	.	gene_id "MSTRG.209981"; transcript_id "MSTRG.209981.139"; exon_number "2";
chrX	StringTie	exon	101019284	101019403	1000	-	.	gene_id "MSTRG.209981"; transcript_id "MSTRG.209981.139"; exon_number "3";
chrX	StringTie	exon	101020487	101020588	1000	-	.	gene_id "MSTRG.209981"; transcript_id "MSTRG.209981.139"; exon_number "4";
chrX	StringTie	exon	101021101	101021315	1000	-	.	gene_id "MSTRG.209981"; transcript_id "MSTRG.209981.139"; exon_number "5";
chrX	StringTie	exon	101021968	101022062	1000	-	.	gene_id "MSTRG.209981"; transcript_id "MSTRG.209981.139"; exon_number "6";
chrX	StringTie	exon	101023470	101023616	1000	-	.	gene_id "MSTRG.209981"; transcript_id "MSTRG.209981.139"; exon_number "7";
chrX	StringTie	exon	101035613	101035683	1000	-	.	gene_id "MSTRG.209981"; transcript_id "MSTRG.209981.139"; exon_number "8";
chrX	StringTie	exon	101036974	101037073	1000	-	.	gene_id "MSTRG.209981"; transcript_id "MSTRG.209981.139"; exon_number "9";
chrX	StringTie	exon	101037917	101038051	1000	-	.	gene_id "MSTRG.209981"; transcript_id "MSTRG.209981.139"; exon_number "10";
chrX	StringTie	exon	101042233	101042312	1000	-	.	gene_id "MSTRG.209981"; transcript_id "MSTRG.209981.139"; exon_number "11";
chrX	StringTie	exon	101051784	101052099	1000	-	.	gene_id "MSTRG.209981"; transcript_id "MSTRG.209981.139"; exon_number "12";
chrX	StringTie	transcript	101009345	101052090	1000	-	.	gene_id "MSTRG.209981"; transcript_id "MSTRG.209981.140";
chrX	StringTie	exon	101009345	101010707	1000	-	.	gene_id "MSTRG.209981"; transcript_id "MSTRG.209981.140"; exon_number "1";
chrX	StringTie	exon	101013627	101013739	1000	-	.	gene_id "MSTRG.209981"; transcript_id "MSTRG.209981.140"; exon_number "2";
chrX	StringTie	exon	101018971	101019070	1000	-	.	gene_id "MSTRG.209981"; transcript_id "MSTRG.209981.140"; exon_number "3";
chrX	StringTie	exon	101019284	101019403	1000	-	.	gene_id "MSTRG.209981"; transcript_id "MSTRG.209981.140"; exon_number "4";
chrX	StringTie	exon	101020487	101020588	1000	-	.	gene_id "MSTRG.209981"; transcript_id "MSTRG.209981.140"; exon_number "5";
chrX	StringTie	exon	101021101	101021315	1000	-	.	gene_id "MSTRG.209981"; transcript_id "MSTRG.209981.140"; exon_number "6";
chrX	StringTie	exon	101021968	101022062	1000	-	.	gene_id "MSTRG.209981"; transcript_id "MSTRG.209981.140"; exon_number "7";
chrX	StringTie	exon	101023470	101023616	1000	-	.	gene_id "MSTRG.209981"; transcript_id "MSTRG.209981.140"; exon_number "8";
chrX	StringTie	exon	101035613	101035683	1000	-	.	gene_id "MSTRG.209981"; transcript_id "MSTRG.209981.140"; exon_number "9";
chrX	StringTie	exon	101036974	101037073	1000	-	.	gene_id "MSTRG.209981"; transcript_id "MSTRG.209981.140"; exon_number "10";
chrX	StringTie	exon	101041317	101041371	1000	-	.	gene_id "MSTRG.209981"; transcript_id "MSTRG.209981.140"; exon_number "11";
chrX	StringTie	exon	101051644	101051733	1000	-	.	gene_id "MSTRG.209981"; transcript_id "MSTRG.209981.140"; exon_number "12";
chrX	StringTie	exon	101051817	101052090	1000	-	.	gene_id "MSTRG.209981"; transcript_id "MSTRG.209981.140"; exon_number "13";
chrX	StringTie	transcript	101009345	101052085	1000	-	.	gene_id "MSTRG.209981"; transcript_id "MSTRG.209981.141";
chrX	StringTie	exon	101009345	101010707	1000	-	.	gene_id "MSTRG.209981"; transcript_id "MSTRG.209981.141"; exon_number "1";
chrX	StringTie	exon	101013627	101013739	1000	-	.	gene_id "MSTRG.209981"; transcript_id "MSTRG.209981.141"; exon_number "2";
chrX	StringTie	exon	101018971	101019070	1000	-	.	gene_id "MSTRG.209981"; transcript_id "MSTRG.209981.141"; exon_number "3";
chrX	StringTie	exon	101019284	101019403	1000	-	.	gene_id "MSTRG.209981"; transcript_id "MSTRG.209981.141"; exon_number "4";
chrX	StringTie	exon	101020487	101020588	1000	-	.	gene_id "MSTRG.209981"; transcript_id "MSTRG.209981.141"; exon_number "5";
chrX	StringTie	exon	101021101	101021315	1000	-	.	gene_id "MSTRG.209981"; transcript_id "MSTRG.209981.141"; exon_number "6";
chrX	StringTie	exon	101021968	101022062	1000	-	.	gene_id "MSTRG.209981"; transcript_id "MSTRG.209981.141"; exon_number "7";
chrX	StringTie	exon	101023470	101023616	1000	-	.	gene_id "MSTRG.209981"; transcript_id "MSTRG.209981.141"; exon_number "8";
chrX	StringTie	exon	101035613	101035683	1000	-	.	gene_id "MSTRG.209981"; transcript_id "MSTRG.209981.141"; exon_number "9";
chrX	StringTie	exon	101036974	101037073	1000	-	.	gene_id "MSTRG.209981"; transcript_id "MSTRG.209981.141"; exon_number "10";
chrX	StringTie	exon	101037917	101038051	1000	-	.	gene_id "MSTRG.209981"; transcript_id "MSTRG.209981.141"; exon_number "11";
chrX	StringTie	exon	101041317	101041371	1000	-	.	gene_id "MSTRG.209981"; transcript_id "MSTRG.209981.141"; exon_number "12";
chrX	StringTie	exon	101042042	101042282	1000	-	.	gene_id "MSTRG.209981"; transcript_id "MSTRG.209981.141"; exon_number "13";
chrX	StringTie	exon	101051784	101052085	1000	-	.	gene_id "MSTRG.209981"; transcript_id "MSTRG.209981.141"; exon_number "14";
chrX	StringTie	transcript	101009357	101023576	1000	-	.	gene_id "MSTRG.209981"; transcript_id "MSTRG.209981.144";
chrX	StringTie	exon	101009357	101010707	1000	-	.	gene_id "MSTRG.209981"; transcript_id "MSTRG.209981.144"; exon_number "1";
chrX	StringTie	exon	101020487	101020588	1000	-	.	gene_id "MSTRG.209981"; transcript_id "MSTRG.209981.144"; exon_number "2";
chrX	StringTie	exon	101021101	101021315	1000	-	.	gene_id "MSTRG.209981"; transcript_id "MSTRG.209981.144"; exon_number "3";
chrX	StringTie	exon	101021968	101022062	1000	-	.	gene_id "MSTRG.209981"; transcript_id "MSTRG.209981.144"; exon_number "4";
chrX	StringTie	exon	101023470	101023576	1000	-	.	gene_id "MSTRG.209981"; transcript_id "MSTRG.209981.144"; exon_number "5";
chrX	StringTie	transcript	101013562	101052100	1000	-	.	gene_id "MSTRG.209981"; transcript_id "MSTRG.209981.147";
chrX	StringTie	exon	101013562	101013739	1000	-	.	gene_id "MSTRG.209981"; transcript_id "MSTRG.209981.147"; exon_number "1";
chrX	StringTie	exon	101018971	101019070	1000	-	.	gene_id "MSTRG.209981"; transcript_id "MSTRG.209981.147"; exon_number "2";
chrX	StringTie	exon	101019284	101019403	1000	-	.	gene_id "MSTRG.209981"; transcript_id "MSTRG.209981.147"; exon_number "3";
chrX	StringTie	exon	101020487	101020588	1000	-	.	gene_id "MSTRG.209981"; transcript_id "MSTRG.209981.147"; exon_number "4";
chrX	StringTie	exon	101021101	101021315	1000	-	.	gene_id "MSTRG.209981"; transcript_id "MSTRG.209981.147"; exon_number "5";
chrX	StringTie	exon	101021968	101022062	1000	-	.	gene_id "MSTRG.209981"; transcript_id "MSTRG.209981.147"; exon_number "6";
chrX	StringTie	exon	101023470	101023616	1000	-	.	gene_id "MSTRG.209981"; transcript_id "MSTRG.209981.147"; exon_number "7";
chrX	StringTie	exon	101035613	101035683	1000	-	.	gene_id "MSTRG.209981"; transcript_id "MSTRG.209981.147"; exon_number "8";
chrX	StringTie	exon	101036974	101037073	1000	-	.	gene_id "MSTRG.209981"; transcript_id "MSTRG.209981.147"; exon_number "9";
chrX	StringTie	exon	101041317	101041371	1000	-	.	gene_id "MSTRG.209981"; transcript_id "MSTRG.209981.147"; exon_number "10";
chrX	StringTie	exon	101042042	101042312	1000	-	.	gene_id "MSTRG.209981"; transcript_id "MSTRG.209981.147"; exon_number "11";
chrX	StringTie	exon	101051784	101052100	1000	-	.	gene_id "MSTRG.209981"; transcript_id "MSTRG.209981.147"; exon_number "12";
chrX	StringTie	transcript	100913463	100929175	1000	-	.	gene_id "MSTRG.209981"; transcript_id "MSTRG.209981.15";
chrX	StringTie	exon	100913463	100915083	1000	-	.	gene_id "MSTRG.209981"; transcript_id "MSTRG.209981.15"; exon_number "1";
chrX	StringTie	exon	100922938	100923061	1000	-	.	gene_id "MSTRG.209981"; transcript_id "MSTRG.209981.15"; exon_number "2";
chrX	StringTie	exon	100927970	100929175	1000	-	.	gene_id "MSTRG.209981"; transcript_id "MSTRG.209981.15"; exon_number "3";
chrX	StringTie	transcript	100922622	100927805	1000	-	.	gene_id "MSTRG.209981"; transcript_id "MSTRG.209981.17";
chrX	StringTie	exon	100922622	100922644	1000	-	.	gene_id "MSTRG.209981"; transcript_id "MSTRG.209981.17"; exon_number "1";
chrX	StringTie	exon	100922793	100923061	1000	-	.	gene_id "MSTRG.209981"; transcript_id "MSTRG.209981.17"; exon_number "2";
chrX	StringTie	exon	100927780	100927805	1000	-	.	gene_id "MSTRG.209981"; transcript_id "MSTRG.209981.17"; exon_number "3";
chrX	StringTie	transcript	100933223	101052129	1000	-	.	gene_id "MSTRG.209981"; transcript_id "MSTRG.209981.18";
chrX	StringTie	exon	100933223	100939816	1000	-	.	gene_id "MSTRG.209981"; transcript_id "MSTRG.209981.18"; exon_number "1";
chrX	StringTie	exon	100948918	100949326	1000	-	.	gene_id "MSTRG.209981"; transcript_id "MSTRG.209981.18"; exon_number "2";
chrX	StringTie	exon	100957313	100957535	1000	-	.	gene_id "MSTRG.209981"; transcript_id "MSTRG.209981.18"; exon_number "3";
chrX	StringTie	exon	100972869	100973722	1000	-	.	gene_id "MSTRG.209981"; transcript_id "MSTRG.209981.18"; exon_number "4";
chrX	StringTie	exon	101010523	101010707	1000	-	.	gene_id "MSTRG.209981"; transcript_id "MSTRG.209981.18"; exon_number "5";
chrX	StringTie	exon	101013627	101013739	1000	-	.	gene_id "MSTRG.209981"; transcript_id "MSTRG.209981.18"; exon_number "6";
chrX	StringTie	exon	101018971	101019070	1000	-	.	gene_id "MSTRG.209981"; transcript_id "MSTRG.209981.18"; exon_number "7";
chrX	StringTie	exon	101019284	101019403	1000	-	.	gene_id "MSTRG.209981"; transcript_id "MSTRG.209981.18"; exon_number "8";
chrX	StringTie	exon	101020487	101020588	1000	-	.	gene_id "MSTRG.209981"; transcript_id "MSTRG.209981.18"; exon_number "9";
chrX	StringTie	exon	101021101	101021315	1000	-	.	gene_id "MSTRG.209981"; transcript_id "MSTRG.209981.18"; exon_number "10";
chrX	StringTie	exon	101021968	101022062	1000	-	.	gene_id "MSTRG.209981"; transcript_id "MSTRG.209981.18"; exon_number "11";
chrX	StringTie	exon	101023470	101023616	1000	-	.	gene_id "MSTRG.209981"; transcript_id "MSTRG.209981.18"; exon_number "12";
chrX	StringTie	exon	101035613	101035683	1000	-	.	gene_id "MSTRG.209981"; transcript_id "MSTRG.209981.18"; exon_number "13";
chrX	StringTie	exon	101036974	101037073	1000	-	.	gene_id "MSTRG.209981"; transcript_id "MSTRG.209981.18"; exon_number "14";
chrX	StringTie	exon	101037917	101038051	1000	-	.	gene_id "MSTRG.209981"; transcript_id "MSTRG.209981.18"; exon_number "15";
chrX	StringTie	exon	101041317	101041371	1000	-	.	gene_id "MSTRG.209981"; transcript_id "MSTRG.209981.18"; exon_number "16";
chrX	StringTie	exon	101051817	101052129	1000	-	.	gene_id "MSTRG.209981"; transcript_id "MSTRG.209981.18"; exon_number "17";
chrX	StringTie	transcript	100933772	100973566	1000	-	.	gene_id "MSTRG.209981"; transcript_id "MSTRG.209981.19";
chrX	StringTie	exon	100933772	100937737	1000	-	.	gene_id "MSTRG.209981"; transcript_id "MSTRG.209981.19"; exon_number "1";
chrX	StringTie	exon	100949108	100949326	1000	-	.	gene_id "MSTRG.209981"; transcript_id "MSTRG.209981.19"; exon_number "2";
chrX	StringTie	exon	100957313	100957469	1000	-	.	gene_id "MSTRG.209981"; transcript_id "MSTRG.209981.19"; exon_number "3";
chrX	StringTie	exon	100972869	100973566	1000	-	.	gene_id "MSTRG.209981"; transcript_id "MSTRG.209981.19"; exon_number "4";
chrX	StringTie	transcript	100886170	100930270	1000	-	.	gene_id "MSTRG.209981"; transcript_id "MSTRG.209981.2";
chrX	StringTie	exon	100886170	100888812	1000	-	.	gene_id "MSTRG.209981"; transcript_id "MSTRG.209981.2"; exon_number "1";
chrX	StringTie	exon	100901740	100901996	1000	-	.	gene_id "MSTRG.209981"; transcript_id "MSTRG.209981.2"; exon_number "2";
chrX	StringTie	exon	100914621	100915083	1000	-	.	gene_id "MSTRG.209981"; transcript_id "MSTRG.209981.2"; exon_number "3";
chrX	StringTie	exon	100922793	100923061	1000	-	.	gene_id "MSTRG.209981"; transcript_id "MSTRG.209981.2"; exon_number "4";
chrX	StringTie	exon	100927970	100930270	1000	-	.	gene_id "MSTRG.209981"; transcript_id "MSTRG.209981.2"; exon_number "5";
chrX	StringTie	transcript	100947376	100973650	1000	-	.	gene_id "MSTRG.209981"; transcript_id "MSTRG.209981.20";
chrX	StringTie	exon	100947376	100949326	1000	-	.	gene_id "MSTRG.209981"; transcript_id "MSTRG.209981.20"; exon_number "1";
chrX	StringTie	exon	100957313	100957528	1000	-	.	gene_id "MSTRG.209981"; transcript_id "MSTRG.209981.20"; exon_number "2";
chrX	StringTie	exon	100973026	100973650	1000	-	.	gene_id "MSTRG.209981"; transcript_id "MSTRG.209981.20"; exon_number "3";
chrX	StringTie	transcript	100947774	100976817	1000	-	.	gene_id "MSTRG.209981"; transcript_id "MSTRG.209981.21";
chrX	StringTie	exon	100947774	100949326	1000	-	.	gene_id "MSTRG.209981"; transcript_id "MSTRG.209981.21"; exon_number "1";
chrX	StringTie	exon	100957313	100957366	1000	-	.	gene_id "MSTRG.209981"; transcript_id "MSTRG.209981.21"; exon_number "2";
chrX	StringTie	exon	100957456	100957528	1000	-	.	gene_id "MSTRG.209981"; transcript_id "MSTRG.209981.21"; exon_number "3";
chrX	StringTie	exon	100970822	100973722	1000	-	.	gene_id "MSTRG.209981"; transcript_id "MSTRG.209981.21"; exon_number "4";
chrX	StringTie	exon	100976797	100976817	1000	-	.	gene_id "MSTRG.209981"; transcript_id "MSTRG.209981.21"; exon_number "5";
chrX	StringTie	transcript	100957428	100973585	1000	-	.	gene_id "MSTRG.209981"; transcript_id "MSTRG.209981.22";
chrX	StringTie	exon	100957428	100957469	1000	-	.	gene_id "MSTRG.209981"; transcript_id "MSTRG.209981.22"; exon_number "1";
chrX	StringTie	exon	100970822	100972326	1000	-	.	gene_id "MSTRG.209981"; transcript_id "MSTRG.209981.22"; exon_number "2";
chrX	StringTie	exon	100972774	100973585	1000	-	.	gene_id "MSTRG.209981"; transcript_id "MSTRG.209981.22"; exon_number "3";
chrX	StringTie	transcript	100960389	100973454	1000	-	.	gene_id "MSTRG.209981"; transcript_id "MSTRG.209981.23";
chrX	StringTie	exon	100960389	100962973	1000	-	.	gene_id "MSTRG.209981"; transcript_id "MSTRG.209981.23"; exon_number "1";
chrX	StringTie	exon	100972869	100973454	1000	-	.	gene_id "MSTRG.209981"; transcript_id "MSTRG.209981.23"; exon_number "2";
chrX	StringTie	transcript	100961120	100990944	1000	-	.	gene_id "MSTRG.209981"; transcript_id "MSTRG.209981.24";
chrX	StringTie	exon	100961120	100962973	1000	-	.	gene_id "MSTRG.209981"; transcript_id "MSTRG.209981.24"; exon_number "1";
chrX	StringTie	exon	100970822	100973722	1000	-	.	gene_id "MSTRG.209981"; transcript_id "MSTRG.209981.24"; exon_number "2";
chrX	StringTie	exon	100990586	100990944	1000	-	.	gene_id "MSTRG.209981"; transcript_id "MSTRG.209981.24"; exon_number "3";
chrX	StringTie	transcript	100972203	100976933	1000	-	.	gene_id "MSTRG.209981"; transcript_id "MSTRG.209981.25";
chrX	StringTie	exon	100972203	100972549	1000	-	.	gene_id "MSTRG.209981"; transcript_id "MSTRG.209981.25"; exon_number "1";
chrX	StringTie	exon	100972680	100973722	1000	-	.	gene_id "MSTRG.209981"; transcript_id "MSTRG.209981.25"; exon_number "2";
chrX	StringTie	exon	100976797	100976933	1000	-	.	gene_id "MSTRG.209981"; transcript_id "MSTRG.209981.25"; exon_number "3";
chrX	StringTie	transcript	100991845	101094476	1000	-	.	gene_id "MSTRG.209981"; transcript_id "MSTRG.209981.26";
chrX	StringTie	exon	100991845	101010707	1000	-	.	gene_id "MSTRG.209981"; transcript_id "MSTRG.209981.26"; exon_number "1";
chrX	StringTie	exon	101013627	101013739	1000	-	.	gene_id "MSTRG.209981"; transcript_id "MSTRG.209981.26"; exon_number "2";
chrX	StringTie	exon	101018971	101019070	1000	-	.	gene_id "MSTRG.209981"; transcript_id "MSTRG.209981.26"; exon_number "3";
chrX	StringTie	exon	101019284	101019403	1000	-	.	gene_id "MSTRG.209981"; transcript_id "MSTRG.209981.26"; exon_number "4";
chrX	StringTie	exon	101020487	101020588	1000	-	.	gene_id "MSTRG.209981"; transcript_id "MSTRG.209981.26"; exon_number "5";
chrX	StringTie	exon	101021101	101021315	1000	-	.	gene_id "MSTRG.209981"; transcript_id "MSTRG.209981.26"; exon_number "6";
chrX	StringTie	exon	101021968	101022062	1000	-	.	gene_id "MSTRG.209981"; transcript_id "MSTRG.209981.26"; exon_number "7";
chrX	StringTie	exon	101023470	101023616	1000	-	.	gene_id "MSTRG.209981"; transcript_id "MSTRG.209981.26"; exon_number "8";
chrX	StringTie	exon	101035613	101035683	1000	-	.	gene_id "MSTRG.209981"; transcript_id "MSTRG.209981.26"; exon_number "9";
chrX	StringTie	exon	101036974	101037073	1000	-	.	gene_id "MSTRG.209981"; transcript_id "MSTRG.209981.26"; exon_number "10";
chrX	StringTie	exon	101037917	101038051	1000	-	.	gene_id "MSTRG.209981"; transcript_id "MSTRG.209981.26"; exon_number "11";
chrX	StringTie	exon	101041317	101041371	1000	-	.	gene_id "MSTRG.209981"; transcript_id "MSTRG.209981.26"; exon_number "12";
chrX	StringTie	exon	101042042	101043655	1000	-	.	gene_id "MSTRG.209981"; transcript_id "MSTRG.209981.26"; exon_number "13";
chrX	StringTie	exon	101094364	101094476	1000	-	.	gene_id "MSTRG.209981"; transcript_id "MSTRG.209981.26"; exon_number "14";
chrX	StringTie	transcript	100996077	101052139	1000	-	.	gene_id "MSTRG.209981"; transcript_id "MSTRG.209981.27";
chrX	StringTie	exon	100996077	101003209	1000	-	.	gene_id "MSTRG.209981"; transcript_id "MSTRG.209981.27"; exon_number "1";
chrX	StringTie	exon	101010523	101010707	1000	-	.	gene_id "MSTRG.209981"; transcript_id "MSTRG.209981.27"; exon_number "2";
chrX	StringTie	exon	101013627	101013739	1000	-	.	gene_id "MSTRG.209981"; transcript_id "MSTRG.209981.27"; exon_number "3";
chrX	StringTie	exon	101018971	101019070	1000	-	.	gene_id "MSTRG.209981"; transcript_id "MSTRG.209981.27"; exon_number "4";
chrX	StringTie	exon	101019284	101019403	1000	-	.	gene_id "MSTRG.209981"; transcript_id "MSTRG.209981.27"; exon_number "5";
chrX	StringTie	exon	101020487	101020588	1000	-	.	gene_id "MSTRG.209981"; transcript_id "MSTRG.209981.27"; exon_number "6";
chrX	StringTie	exon	101021101	101021315	1000	-	.	gene_id "MSTRG.209981"; transcript_id "MSTRG.209981.27"; exon_number "7";
chrX	StringTie	exon	101021968	101022062	1000	-	.	gene_id "MSTRG.209981"; transcript_id "MSTRG.209981.27"; exon_number "8";
chrX	StringTie	exon	101023470	101023616	1000	-	.	gene_id "MSTRG.209981"; transcript_id "MSTRG.209981.27"; exon_number "9";
chrX	StringTie	exon	101035613	101035683	1000	-	.	gene_id "MSTRG.209981"; transcript_id "MSTRG.209981.27"; exon_number "10";
chrX	StringTie	exon	101036974	101037073	1000	-	.	gene_id "MSTRG.209981"; transcript_id "MSTRG.209981.27"; exon_number "11";
chrX	StringTie	exon	101037917	101038051	1000	-	.	gene_id "MSTRG.209981"; transcript_id "MSTRG.209981.27"; exon_number "12";
chrX	StringTie	exon	101041317	101041371	1000	-	.	gene_id "MSTRG.209981"; transcript_id "MSTRG.209981.27"; exon_number "13";
chrX	StringTie	exon	101042233	101042312	1000	-	.	gene_id "MSTRG.209981"; transcript_id "MSTRG.209981.27"; exon_number "14";
chrX	StringTie	exon	101051817	101052139	1000	-	.	gene_id "MSTRG.209981"; transcript_id "MSTRG.209981.27"; exon_number "15";
chrX	StringTie	transcript	100996299	101052217	1000	-	.	gene_id "MSTRG.209981"; transcript_id "MSTRG.209981.28";
chrX	StringTie	exon	100996299	100998061	1000	-	.	gene_id "MSTRG.209981"; transcript_id "MSTRG.209981.28"; exon_number "1";
chrX	StringTie	exon	101000367	101010707	1000	-	.	gene_id "MSTRG.209981"; transcript_id "MSTRG.209981.28"; exon_number "2";
chrX	StringTie	exon	101018971	101019070	1000	-	.	gene_id "MSTRG.209981"; transcript_id "MSTRG.209981.28"; exon_number "3";
chrX	StringTie	exon	101019284	101019403	1000	-	.	gene_id "MSTRG.209981"; transcript_id "MSTRG.209981.28"; exon_number "4";
chrX	StringTie	exon	101020487	101020588	1000	-	.	gene_id "MSTRG.209981"; transcript_id "MSTRG.209981.28"; exon_number "5";
chrX	StringTie	exon	101021101	101021315	1000	-	.	gene_id "MSTRG.209981"; transcript_id "MSTRG.209981.28"; exon_number "6";
chrX	StringTie	exon	101021968	101022062	1000	-	.	gene_id "MSTRG.209981"; transcript_id "MSTRG.209981.28"; exon_number "7";
chrX	StringTie	exon	101023470	101023616	1000	-	.	gene_id "MSTRG.209981"; transcript_id "MSTRG.209981.28"; exon_number "8";
chrX	StringTie	exon	101035613	101035683	1000	-	.	gene_id "MSTRG.209981"; transcript_id "MSTRG.209981.28"; exon_number "9";
chrX	StringTie	exon	101036974	101037073	1000	-	.	gene_id "MSTRG.209981"; transcript_id "MSTRG.209981.28"; exon_number "10";
chrX	StringTie	exon	101037917	101038051	1000	-	.	gene_id "MSTRG.209981"; transcript_id "MSTRG.209981.28"; exon_number "11";
chrX	StringTie	exon	101041317	101041371	1000	-	.	gene_id "MSTRG.209981"; transcript_id "MSTRG.209981.28"; exon_number "12";
chrX	StringTie	exon	101042233	101042312	1000	-	.	gene_id "MSTRG.209981"; transcript_id "MSTRG.209981.28"; exon_number "13";
chrX	StringTie	exon	101051817	101052217	1000	-	.	gene_id "MSTRG.209981"; transcript_id "MSTRG.209981.28"; exon_number "14";
chrX	StringTie	transcript	100996299	101052134	1000	-	.	gene_id "MSTRG.209981"; transcript_id "MSTRG.209981.29";
chrX	StringTie	exon	100996299	101007453	1000	-	.	gene_id "MSTRG.209981"; transcript_id "MSTRG.209981.29"; exon_number "1";
chrX	StringTie	exon	101007812	101010707	1000	-	.	gene_id "MSTRG.209981"; transcript_id "MSTRG.209981.29"; exon_number "2";
chrX	StringTie	exon	101013627	101013739	1000	-	.	gene_id "MSTRG.209981"; transcript_id "MSTRG.209981.29"; exon_number "3";
chrX	StringTie	exon	101018971	101019070	1000	-	.	gene_id "MSTRG.209981"; transcript_id "MSTRG.209981.29"; exon_number "4";
chrX	StringTie	exon	101019284	101019403	1000	-	.	gene_id "MSTRG.209981"; transcript_id "MSTRG.209981.29"; exon_number "5";
chrX	StringTie	exon	101020487	101020588	1000	-	.	gene_id "MSTRG.209981"; transcript_id "MSTRG.209981.29"; exon_number "6";
chrX	StringTie	exon	101021101	101021315	1000	-	.	gene_id "MSTRG.209981"; transcript_id "MSTRG.209981.29"; exon_number "7";
chrX	StringTie	exon	101021968	101022062	1000	-	.	gene_id "MSTRG.209981"; transcript_id "MSTRG.209981.29"; exon_number "8";
chrX	StringTie	exon	101023470	101023616	1000	-	.	gene_id "MSTRG.209981"; transcript_id "MSTRG.209981.29"; exon_number "9";
chrX	StringTie	exon	101035613	101035683	1000	-	.	gene_id "MSTRG.209981"; transcript_id "MSTRG.209981.29"; exon_number "10";
chrX	StringTie	exon	101036974	101037073	1000	-	.	gene_id "MSTRG.209981"; transcript_id "MSTRG.209981.29"; exon_number "11";
chrX	StringTie	exon	101037917	101038051	1000	-	.	gene_id "MSTRG.209981"; transcript_id "MSTRG.209981.29"; exon_number "12";
chrX	StringTie	exon	101041317	101041371	1000	-	.	gene_id "MSTRG.209981"; transcript_id "MSTRG.209981.29"; exon_number "13";
chrX	StringTie	exon	101042233	101042312	1000	-	.	gene_id "MSTRG.209981"; transcript_id "MSTRG.209981.29"; exon_number "14";
chrX	StringTie	exon	101051817	101052134	1000	-	.	gene_id "MSTRG.209981"; transcript_id "MSTRG.209981.29"; exon_number "15";
chrX	StringTie	transcript	100886325	101052125	1000	-	.	gene_id "MSTRG.209981"; transcript_id "MSTRG.209981.3";
chrX	StringTie	exon	100886325	100888812	1000	-	.	gene_id "MSTRG.209981"; transcript_id "MSTRG.209981.3"; exon_number "1";
chrX	StringTie	exon	100914621	100915083	1000	-	.	gene_id "MSTRG.209981"; transcript_id "MSTRG.209981.3"; exon_number "2";
chrX	StringTie	exon	100922479	100922584	1000	-	.	gene_id "MSTRG.209981"; transcript_id "MSTRG.209981.3"; exon_number "3";
chrX	StringTie	exon	100922793	100923061	1000	-	.	gene_id "MSTRG.209981"; transcript_id "MSTRG.209981.3"; exon_number "4";
chrX	StringTie	exon	100927970	100928035	1000	-	.	gene_id "MSTRG.209981"; transcript_id "MSTRG.209981.3"; exon_number "5";
chrX	StringTie	exon	100948918	100949326	1000	-	.	gene_id "MSTRG.209981"; transcript_id "MSTRG.209981.3"; exon_number "6";
chrX	StringTie	exon	100957313	100957528	1000	-	.	gene_id "MSTRG.209981"; transcript_id "MSTRG.209981.3"; exon_number "7";
chrX	StringTie	exon	100972909	100973515	1000	-	.	gene_id "MSTRG.209981"; transcript_id "MSTRG.209981.3"; exon_number "8";
chrX	StringTie	exon	100973644	100973722	1000	-	.	gene_id "MSTRG.209981"; transcript_id "MSTRG.209981.3"; exon_number "9";
chrX	StringTie	exon	101010523	101010707	1000	-	.	gene_id "MSTRG.209981"; transcript_id "MSTRG.209981.3"; exon_number "10";
chrX	StringTie	exon	101013627	101013739	1000	-	.	gene_id "MSTRG.209981"; transcript_id "MSTRG.209981.3"; exon_number "11";
chrX	StringTie	exon	101018971	101019070	1000	-	.	gene_id "MSTRG.209981"; transcript_id "MSTRG.209981.3"; exon_number "12";
chrX	StringTie	exon	101019284	101019403	1000	-	.	gene_id "MSTRG.209981"; transcript_id "MSTRG.209981.3"; exon_number "13";
chrX	StringTie	exon	101020487	101020588	1000	-	.	gene_id "MSTRG.209981"; transcript_id "MSTRG.209981.3"; exon_number "14";
chrX	StringTie	exon	101021101	101021315	1000	-	.	gene_id "MSTRG.209981"; transcript_id "MSTRG.209981.3"; exon_number "15";
chrX	StringTie	exon	101021968	101022062	1000	-	.	gene_id "MSTRG.209981"; transcript_id "MSTRG.209981.3"; exon_number "16";
chrX	StringTie	exon	101023470	101023616	1000	-	.	gene_id "MSTRG.209981"; transcript_id "MSTRG.209981.3"; exon_number "17";
chrX	StringTie	exon	101035613	101035683	1000	-	.	gene_id "MSTRG.209981"; transcript_id "MSTRG.209981.3"; exon_number "18";
chrX	StringTie	exon	101036974	101037073	1000	-	.	gene_id "MSTRG.209981"; transcript_id "MSTRG.209981.3"; exon_number "19";
chrX	StringTie	exon	101037917	101038051	1000	-	.	gene_id "MSTRG.209981"; transcript_id "MSTRG.209981.3"; exon_number "20";
chrX	StringTie	exon	101041317	101041371	1000	-	.	gene_id "MSTRG.209981"; transcript_id "MSTRG.209981.3"; exon_number "21";
chrX	StringTie	exon	101042042	101042312	1000	-	.	gene_id "MSTRG.209981"; transcript_id "MSTRG.209981.3"; exon_number "22";
chrX	StringTie	exon	101051251	101051366	1000	-	.	gene_id "MSTRG.209981"; transcript_id "MSTRG.209981.3"; exon_number "23";
chrX	StringTie	exon	101051817	101052125	1000	-	.	gene_id "MSTRG.209981"; transcript_id "MSTRG.209981.3"; exon_number "24";
chrX	StringTie	transcript	101001809	101052129	1000	-	.	gene_id "MSTRG.209981"; transcript_id "MSTRG.209981.30";
chrX	StringTie	exon	101001809	101002519	1000	-	.	gene_id "MSTRG.209981"; transcript_id "MSTRG.209981.30"; exon_number "1";
chrX	StringTie	exon	101007029	101010707	1000	-	.	gene_id "MSTRG.209981"; transcript_id "MSTRG.209981.30"; exon_number "2";
chrX	StringTie	exon	101018971	101019070	1000	-	.	gene_id "MSTRG.209981"; transcript_id "MSTRG.209981.30"; exon_number "3";
chrX	StringTie	exon	101019284	101019403	1000	-	.	gene_id "MSTRG.209981"; transcript_id "MSTRG.209981.30"; exon_number "4";
chrX	StringTie	exon	101020487	101020588	1000	-	.	gene_id "MSTRG.209981"; transcript_id "MSTRG.209981.30"; exon_number "5";
chrX	StringTie	exon	101021101	101021315	1000	-	.	gene_id "MSTRG.209981"; transcript_id "MSTRG.209981.30"; exon_number "6";
chrX	StringTie	exon	101021968	101022062	1000	-	.	gene_id "MSTRG.209981"; transcript_id "MSTRG.209981.30"; exon_number "7";
chrX	StringTie	exon	101023470	101023616	1000	-	.	gene_id "MSTRG.209981"; transcript_id "MSTRG.209981.30"; exon_number "8";
chrX	StringTie	exon	101035613	101035683	1000	-	.	gene_id "MSTRG.209981"; transcript_id "MSTRG.209981.30"; exon_number "9";
chrX	StringTie	exon	101036974	101037073	1000	-	.	gene_id "MSTRG.209981"; transcript_id "MSTRG.209981.30"; exon_number "10";
chrX	StringTie	exon	101037917	101038051	1000	-	.	gene_id "MSTRG.209981"; transcript_id "MSTRG.209981.30"; exon_number "11";
chrX	StringTie	exon	101041317	101041371	1000	-	.	gene_id "MSTRG.209981"; transcript_id "MSTRG.209981.30"; exon_number "12";
chrX	StringTie	exon	101042042	101042312	1000	-	.	gene_id "MSTRG.209981"; transcript_id "MSTRG.209981.30"; exon_number "13";
chrX	StringTie	exon	101051784	101052129	1000	-	.	gene_id "MSTRG.209981"; transcript_id "MSTRG.209981.30"; exon_number "14";
chrX	StringTie	transcript	101003536	101052344	1000	-	.	gene_id "MSTRG.209981"; transcript_id "MSTRG.209981.31";
chrX	StringTie	exon	101003536	101010707	1000	-	.	gene_id "MSTRG.209981"; transcript_id "MSTRG.209981.31"; exon_number "1";
chrX	StringTie	exon	101018971	101019070	1000	-	.	gene_id "MSTRG.209981"; transcript_id "MSTRG.209981.31"; exon_number "2";
chrX	StringTie	exon	101019284	101019403	1000	-	.	gene_id "MSTRG.209981"; transcript_id "MSTRG.209981.31"; exon_number "3";
chrX	StringTie	exon	101020487	101020588	1000	-	.	gene_id "MSTRG.209981"; transcript_id "MSTRG.209981.31"; exon_number "4";
chrX	StringTie	exon	101021101	101021315	1000	-	.	gene_id "MSTRG.209981"; transcript_id "MSTRG.209981.31"; exon_number "5";
chrX	StringTie	exon	101021968	101022062	1000	-	.	gene_id "MSTRG.209981"; transcript_id "MSTRG.209981.31"; exon_number "6";
chrX	StringTie	exon	101023470	101023616	1000	-	.	gene_id "MSTRG.209981"; transcript_id "MSTRG.209981.31"; exon_number "7";
chrX	StringTie	exon	101035613	101035683	1000	-	.	gene_id "MSTRG.209981"; transcript_id "MSTRG.209981.31"; exon_number "8";
chrX	StringTie	exon	101036974	101037073	1000	-	.	gene_id "MSTRG.209981"; transcript_id "MSTRG.209981.31"; exon_number "9";
chrX	StringTie	exon	101037917	101038051	1000	-	.	gene_id "MSTRG.209981"; transcript_id "MSTRG.209981.31"; exon_number "10";
chrX	StringTie	exon	101041317	101041371	1000	-	.	gene_id "MSTRG.209981"; transcript_id "MSTRG.209981.31"; exon_number "11";
chrX	StringTie	exon	101042042	101042312	1000	-	.	gene_id "MSTRG.209981"; transcript_id "MSTRG.209981.31"; exon_number "12";
chrX	StringTie	exon	101051817	101052344	1000	-	.	gene_id "MSTRG.209981"; transcript_id "MSTRG.209981.31"; exon_number "13";
chrX	StringTie	transcript	101003648	101052131	1000	-	.	gene_id "MSTRG.209981"; transcript_id "MSTRG.209981.32";
chrX	StringTie	exon	101003648	101010707	1000	-	.	gene_id "MSTRG.209981"; transcript_id "MSTRG.209981.32"; exon_number "1";
chrX	StringTie	exon	101013627	101013739	1000	-	.	gene_id "MSTRG.209981"; transcript_id "MSTRG.209981.32"; exon_number "2";
chrX	StringTie	exon	101018971	101019070	1000	-	.	gene_id "MSTRG.209981"; transcript_id "MSTRG.209981.32"; exon_number "3";
chrX	StringTie	exon	101019284	101019403	1000	-	.	gene_id "MSTRG.209981"; transcript_id "MSTRG.209981.32"; exon_number "4";
chrX	StringTie	exon	101020487	101020588	1000	-	.	gene_id "MSTRG.209981"; transcript_id "MSTRG.209981.32"; exon_number "5";
chrX	StringTie	exon	101021101	101021315	1000	-	.	gene_id "MSTRG.209981"; transcript_id "MSTRG.209981.32"; exon_number "6";
chrX	StringTie	exon	101021968	101022062	1000	-	.	gene_id "MSTRG.209981"; transcript_id "MSTRG.209981.32"; exon_number "7";
chrX	StringTie	exon	101023470	101023616	1000	-	.	gene_id "MSTRG.209981"; transcript_id "MSTRG.209981.32"; exon_number "8";
chrX	StringTie	exon	101035613	101035683	1000	-	.	gene_id "MSTRG.209981"; transcript_id "MSTRG.209981.32"; exon_number "9";
chrX	StringTie	exon	101036974	101037073	1000	-	.	gene_id "MSTRG.209981"; transcript_id "MSTRG.209981.32"; exon_number "10";
chrX	StringTie	exon	101041317	101041371	1000	-	.	gene_id "MSTRG.209981"; transcript_id "MSTRG.209981.32"; exon_number "11";
chrX	StringTie	exon	101042042	101042312	1000	-	.	gene_id "MSTRG.209981"; transcript_id "MSTRG.209981.32"; exon_number "12";
chrX	StringTie	exon	101051817	101052131	1000	-	.	gene_id "MSTRG.209981"; transcript_id "MSTRG.209981.32"; exon_number "13";
chrX	StringTie	transcript	101003648	101052126	1000	-	.	gene_id "MSTRG.209981"; transcript_id "MSTRG.209981.33";
chrX	StringTie	exon	101003648	101010707	1000	-	.	gene_id "MSTRG.209981"; transcript_id "MSTRG.209981.33"; exon_number "1";
chrX	StringTie	exon	101018971	101019070	1000	-	.	gene_id "MSTRG.209981"; transcript_id "MSTRG.209981.33"; exon_number "2";
chrX	StringTie	exon	101019284	101019403	1000	-	.	gene_id "MSTRG.209981"; transcript_id "MSTRG.209981.33"; exon_number "3";
chrX	StringTie	exon	101020487	101020588	1000	-	.	gene_id "MSTRG.209981"; transcript_id "MSTRG.209981.33"; exon_number "4";
chrX	StringTie	exon	101021101	101021315	1000	-	.	gene_id "MSTRG.209981"; transcript_id "MSTRG.209981.33"; exon_number "5";
chrX	StringTie	exon	101021968	101022062	1000	-	.	gene_id "MSTRG.209981"; transcript_id "MSTRG.209981.33"; exon_number "6";
chrX	StringTie	exon	101023470	101023616	1000	-	.	gene_id "MSTRG.209981"; transcript_id "MSTRG.209981.33"; exon_number "7";
chrX	StringTie	exon	101035613	101035683	1000	-	.	gene_id "MSTRG.209981"; transcript_id "MSTRG.209981.33"; exon_number "8";
chrX	StringTie	exon	101036974	101037073	1000	-	.	gene_id "MSTRG.209981"; transcript_id "MSTRG.209981.33"; exon_number "9";
chrX	StringTie	exon	101041317	101041371	1000	-	.	gene_id "MSTRG.209981"; transcript_id "MSTRG.209981.33"; exon_number "10";
chrX	StringTie	exon	101042233	101042312	1000	-	.	gene_id "MSTRG.209981"; transcript_id "MSTRG.209981.33"; exon_number "11";
chrX	StringTie	exon	101051817	101052126	1000	-	.	gene_id "MSTRG.209981"; transcript_id "MSTRG.209981.33"; exon_number "12";
chrX	StringTie	transcript	101004746	101052122	1000	-	.	gene_id "MSTRG.209981"; transcript_id "MSTRG.209981.34";
chrX	StringTie	exon	101004746	101007453	1000	-	.	gene_id "MSTRG.209981"; transcript_id "MSTRG.209981.34"; exon_number "1";
chrX	StringTie	exon	101007812	101010707	1000	-	.	gene_id "MSTRG.209981"; transcript_id "MSTRG.209981.34"; exon_number "2";
chrX	StringTie	exon	101018971	101019070	1000	-	.	gene_id "MSTRG.209981"; transcript_id "MSTRG.209981.34"; exon_number "3";
chrX	StringTie	exon	101019284	101019403	1000	-	.	gene_id "MSTRG.209981"; transcript_id "MSTRG.209981.34"; exon_number "4";
chrX	StringTie	exon	101020487	101020588	1000	-	.	gene_id "MSTRG.209981"; transcript_id "MSTRG.209981.34"; exon_number "5";
chrX	StringTie	exon	101021101	101021315	1000	-	.	gene_id "MSTRG.209981"; transcript_id "MSTRG.209981.34"; exon_number "6";
chrX	StringTie	exon	101021968	101022062	1000	-	.	gene_id "MSTRG.209981"; transcript_id "MSTRG.209981.34"; exon_number "7";
chrX	StringTie	exon	101023470	101023616	1000	-	.	gene_id "MSTRG.209981"; transcript_id "MSTRG.209981.34"; exon_number "8";
chrX	StringTie	exon	101035613	101035683	1000	-	.	gene_id "MSTRG.209981"; transcript_id "MSTRG.209981.34"; exon_number "9";
chrX	StringTie	exon	101036974	101037073	1000	-	.	gene_id "MSTRG.209981"; transcript_id "MSTRG.209981.34"; exon_number "10";
chrX	StringTie	exon	101037917	101038051	1000	-	.	gene_id "MSTRG.209981"; transcript_id "MSTRG.209981.34"; exon_number "11";
chrX	StringTie	exon	101041317	101041371	1000	-	.	gene_id "MSTRG.209981"; transcript_id "MSTRG.209981.34"; exon_number "12";
chrX	StringTie	exon	101051784	101052122	1000	-	.	gene_id "MSTRG.209981"; transcript_id "MSTRG.209981.34"; exon_number "13";
chrX	StringTie	transcript	101005231	101052162	1000	-	.	gene_id "MSTRG.209981"; transcript_id "MSTRG.209981.35";
chrX	StringTie	exon	101005231	101010707	1000	-	.	gene_id "MSTRG.209981"; transcript_id "MSTRG.209981.35"; exon_number "1";
chrX	StringTie	exon	101018971	101019070	1000	-	.	gene_id "MSTRG.209981"; transcript_id "MSTRG.209981.35"; exon_number "2";
chrX	StringTie	exon	101019284	101019403	1000	-	.	gene_id "MSTRG.209981"; transcript_id "MSTRG.209981.35"; exon_number "3";
chrX	StringTie	exon	101020487	101020588	1000	-	.	gene_id "MSTRG.209981"; transcript_id "MSTRG.209981.35"; exon_number "4";
chrX	StringTie	exon	101021101	101021315	1000	-	.	gene_id "MSTRG.209981"; transcript_id "MSTRG.209981.35"; exon_number "5";
chrX	StringTie	exon	101021968	101022062	1000	-	.	gene_id "MSTRG.209981"; transcript_id "MSTRG.209981.35"; exon_number "6";
chrX	StringTie	exon	101023470	101023616	1000	-	.	gene_id "MSTRG.209981"; transcript_id "MSTRG.209981.35"; exon_number "7";
chrX	StringTie	exon	101035613	101035683	1000	-	.	gene_id "MSTRG.209981"; transcript_id "MSTRG.209981.35"; exon_number "8";
chrX	StringTie	exon	101036974	101037073	1000	-	.	gene_id "MSTRG.209981"; transcript_id "MSTRG.209981.35"; exon_number "9";
chrX	StringTie	exon	101037917	101038051	1000	-	.	gene_id "MSTRG.209981"; transcript_id "MSTRG.209981.35"; exon_number "10";
chrX	StringTie	exon	101041317	101041371	1000	-	.	gene_id "MSTRG.209981"; transcript_id "MSTRG.209981.35"; exon_number "11";
chrX	StringTie	exon	101051784	101052162	1000	-	.	gene_id "MSTRG.209981"; transcript_id "MSTRG.209981.35"; exon_number "12";
chrX	StringTie	transcript	101005386	101052129	1000	-	.	gene_id "MSTRG.209981"; transcript_id "MSTRG.209981.36";
chrX	StringTie	exon	101005386	101005683	1000	-	.	gene_id "MSTRG.209981"; transcript_id "MSTRG.209981.36"; exon_number "1";
chrX	StringTie	exon	101007812	101010707	1000	-	.	gene_id "MSTRG.209981"; transcript_id "MSTRG.209981.36"; exon_number "2";
chrX	StringTie	exon	101018971	101019070	1000	-	.	gene_id "MSTRG.209981"; transcript_id "MSTRG.209981.36"; exon_number "3";
chrX	StringTie	exon	101019284	101019403	1000	-	.	gene_id "MSTRG.209981"; transcript_id "MSTRG.209981.36"; exon_number "4";
chrX	StringTie	exon	101020487	101020588	1000	-	.	gene_id "MSTRG.209981"; transcript_id "MSTRG.209981.36"; exon_number "5";
chrX	StringTie	exon	101021101	101021315	1000	-	.	gene_id "MSTRG.209981"; transcript_id "MSTRG.209981.36"; exon_number "6";
chrX	StringTie	exon	101021968	101022062	1000	-	.	gene_id "MSTRG.209981"; transcript_id "MSTRG.209981.36"; exon_number "7";
chrX	StringTie	exon	101023470	101023616	1000	-	.	gene_id "MSTRG.209981"; transcript_id "MSTRG.209981.36"; exon_number "8";
chrX	StringTie	exon	101035613	101035683	1000	-	.	gene_id "MSTRG.209981"; transcript_id "MSTRG.209981.36"; exon_number "9";
chrX	StringTie	exon	101036974	101037073	1000	-	.	gene_id "MSTRG.209981"; transcript_id "MSTRG.209981.36"; exon_number "10";
chrX	StringTie	exon	101037917	101038051	1000	-	.	gene_id "MSTRG.209981"; transcript_id "MSTRG.209981.36"; exon_number "11";
chrX	StringTie	exon	101041317	101041371	1000	-	.	gene_id "MSTRG.209981"; transcript_id "MSTRG.209981.36"; exon_number "12";
chrX	StringTie	exon	101042042	101042312	1000	-	.	gene_id "MSTRG.209981"; transcript_id "MSTRG.209981.36"; exon_number "13";
chrX	StringTie	exon	101051251	101052129	1000	-	.	gene_id "MSTRG.209981"; transcript_id "MSTRG.209981.36"; exon_number "14";
chrX	StringTie	transcript	101005915	101052126	1000	-	.	gene_id "MSTRG.209981"; transcript_id "MSTRG.209981.37";
chrX	StringTie	exon	101005915	101010707	1000	-	.	gene_id "MSTRG.209981"; transcript_id "MSTRG.209981.37"; exon_number "1";
chrX	StringTie	exon	101018971	101019070	1000	-	.	gene_id "MSTRG.209981"; transcript_id "MSTRG.209981.37"; exon_number "2";
chrX	StringTie	exon	101019284	101019403	1000	-	.	gene_id "MSTRG.209981"; transcript_id "MSTRG.209981.37"; exon_number "3";
chrX	StringTie	exon	101020487	101020588	1000	-	.	gene_id "MSTRG.209981"; transcript_id "MSTRG.209981.37"; exon_number "4";
chrX	StringTie	exon	101021101	101021315	1000	-	.	gene_id "MSTRG.209981"; transcript_id "MSTRG.209981.37"; exon_number "5";
chrX	StringTie	exon	101021968	101022062	1000	-	.	gene_id "MSTRG.209981"; transcript_id "MSTRG.209981.37"; exon_number "6";
chrX	StringTie	exon	101023470	101023616	1000	-	.	gene_id "MSTRG.209981"; transcript_id "MSTRG.209981.37"; exon_number "7";
chrX	StringTie	exon	101035613	101035683	1000	-	.	gene_id "MSTRG.209981"; transcript_id "MSTRG.209981.37"; exon_number "8";
chrX	StringTie	exon	101036974	101037073	1000	-	.	gene_id "MSTRG.209981"; transcript_id "MSTRG.209981.37"; exon_number "9";
chrX	StringTie	exon	101037917	101038051	1000	-	.	gene_id "MSTRG.209981"; transcript_id "MSTRG.209981.37"; exon_number "10";
chrX	StringTie	exon	101051784	101052126	1000	-	.	gene_id "MSTRG.209981"; transcript_id "MSTRG.209981.37"; exon_number "11";
chrX	StringTie	transcript	101005967	101052125	1000	-	.	gene_id "MSTRG.209981"; transcript_id "MSTRG.209981.38";
chrX	StringTie	exon	101005967	101010707	1000	-	.	gene_id "MSTRG.209981"; transcript_id "MSTRG.209981.38"; exon_number "1";
chrX	StringTie	exon	101013627	101013739	1000	-	.	gene_id "MSTRG.209981"; transcript_id "MSTRG.209981.38"; exon_number "2";
chrX	StringTie	exon	101018971	101019070	1000	-	.	gene_id "MSTRG.209981"; transcript_id "MSTRG.209981.38"; exon_number "3";
chrX	StringTie	exon	101019284	101019403	1000	-	.	gene_id "MSTRG.209981"; transcript_id "MSTRG.209981.38"; exon_number "4";
chrX	StringTie	exon	101020487	101020588	1000	-	.	gene_id "MSTRG.209981"; transcript_id "MSTRG.209981.38"; exon_number "5";
chrX	StringTie	exon	101021101	101021315	1000	-	.	gene_id "MSTRG.209981"; transcript_id "MSTRG.209981.38"; exon_number "6";
chrX	StringTie	exon	101021968	101022062	1000	-	.	gene_id "MSTRG.209981"; transcript_id "MSTRG.209981.38"; exon_number "7";
chrX	StringTie	exon	101023470	101023616	1000	-	.	gene_id "MSTRG.209981"; transcript_id "MSTRG.209981.38"; exon_number "8";
chrX	StringTie	exon	101035613	101035683	1000	-	.	gene_id "MSTRG.209981"; transcript_id "MSTRG.209981.38"; exon_number "9";
chrX	StringTie	exon	101036974	101037073	1000	-	.	gene_id "MSTRG.209981"; transcript_id "MSTRG.209981.38"; exon_number "10";
chrX	StringTie	exon	101037917	101038051	1000	-	.	gene_id "MSTRG.209981"; transcript_id "MSTRG.209981.38"; exon_number "11";
chrX	StringTie	exon	101041317	101041371	1000	-	.	gene_id "MSTRG.209981"; transcript_id "MSTRG.209981.38"; exon_number "12";
chrX	StringTie	exon	101042233	101042312	1000	-	.	gene_id "MSTRG.209981"; transcript_id "MSTRG.209981.38"; exon_number "13";
chrX	StringTie	exon	101051251	101051733	1000	-	.	gene_id "MSTRG.209981"; transcript_id "MSTRG.209981.38"; exon_number "14";
chrX	StringTie	exon	101051817	101052125	1000	-	.	gene_id "MSTRG.209981"; transcript_id "MSTRG.209981.38"; exon_number "15";
chrX	StringTie	transcript	101006047	101052141	1000	-	.	gene_id "MSTRG.209981"; transcript_id "MSTRG.209981.39";
chrX	StringTie	exon	101006047	101010707	1000	-	.	gene_id "MSTRG.209981"; transcript_id "MSTRG.209981.39"; exon_number "1";
chrX	StringTie	exon	101018971	101019070	1000	-	.	gene_id "MSTRG.209981"; transcript_id "MSTRG.209981.39"; exon_number "2";
chrX	StringTie	exon	101019284	101019403	1000	-	.	gene_id "MSTRG.209981"; transcript_id "MSTRG.209981.39"; exon_number "3";
chrX	StringTie	exon	101020487	101020588	1000	-	.	gene_id "MSTRG.209981"; transcript_id "MSTRG.209981.39"; exon_number "4";
chrX	StringTie	exon	101021101	101021315	1000	-	.	gene_id "MSTRG.209981"; transcript_id "MSTRG.209981.39"; exon_number "5";
chrX	StringTie	exon	101021968	101022062	1000	-	.	gene_id "MSTRG.209981"; transcript_id "MSTRG.209981.39"; exon_number "6";
chrX	StringTie	exon	101023470	101023616	1000	-	.	gene_id "MSTRG.209981"; transcript_id "MSTRG.209981.39"; exon_number "7";
chrX	StringTie	exon	101035613	101035683	1000	-	.	gene_id "MSTRG.209981"; transcript_id "MSTRG.209981.39"; exon_number "8";
chrX	StringTie	exon	101036974	101037073	1000	-	.	gene_id "MSTRG.209981"; transcript_id "MSTRG.209981.39"; exon_number "9";
chrX	StringTie	exon	101037917	101038051	1000	-	.	gene_id "MSTRG.209981"; transcript_id "MSTRG.209981.39"; exon_number "10";
chrX	StringTie	exon	101041317	101041371	1000	-	.	gene_id "MSTRG.209981"; transcript_id "MSTRG.209981.39"; exon_number "11";
chrX	StringTie	exon	101042233	101042312	1000	-	.	gene_id "MSTRG.209981"; transcript_id "MSTRG.209981.39"; exon_number "12";
chrX	StringTie	exon	101051251	101051366	1000	-	.	gene_id "MSTRG.209981"; transcript_id "MSTRG.209981.39"; exon_number "13";
chrX	StringTie	exon	101051644	101051733	1000	-	.	gene_id "MSTRG.209981"; transcript_id "MSTRG.209981.39"; exon_number "14";
chrX	StringTie	exon	101051817	101052141	1000	-	.	gene_id "MSTRG.209981"; transcript_id "MSTRG.209981.39"; exon_number "15";
chrX	StringTie	transcript	100886432	100894274	1000	-	.	gene_id "MSTRG.209981"; transcript_id "MSTRG.209981.4";
chrX	StringTie	exon	100886432	100888812	1000	-	.	gene_id "MSTRG.209981"; transcript_id "MSTRG.209981.4"; exon_number "1";
chrX	StringTie	exon	100892869	100894274	1000	-	.	gene_id "MSTRG.209981"; transcript_id "MSTRG.209981.4"; exon_number "2";
chrX	StringTie	transcript	101006059	101052132	1000	-	.	gene_id "MSTRG.209981"; transcript_id "MSTRG.209981.40";
chrX	StringTie	exon	101006059	101010707	1000	-	.	gene_id "MSTRG.209981"; transcript_id "MSTRG.209981.40"; exon_number "1";
chrX	StringTie	exon	101018971	101019070	1000	-	.	gene_id "MSTRG.209981"; transcript_id "MSTRG.209981.40"; exon_number "2";
chrX	StringTie	exon	101019284	101019403	1000	-	.	gene_id "MSTRG.209981"; transcript_id "MSTRG.209981.40"; exon_number "3";
chrX	StringTie	exon	101020487	101020588	1000	-	.	gene_id "MSTRG.209981"; transcript_id "MSTRG.209981.40"; exon_number "4";
chrX	StringTie	exon	101021101	101021315	1000	-	.	gene_id "MSTRG.209981"; transcript_id "MSTRG.209981.40"; exon_number "5";
chrX	StringTie	exon	101021968	101022062	1000	-	.	gene_id "MSTRG.209981"; transcript_id "MSTRG.209981.40"; exon_number "6";
chrX	StringTie	exon	101023470	101023616	1000	-	.	gene_id "MSTRG.209981"; transcript_id "MSTRG.209981.40"; exon_number "7";
chrX	StringTie	exon	101035613	101035683	1000	-	.	gene_id "MSTRG.209981"; transcript_id "MSTRG.209981.40"; exon_number "8";
chrX	StringTie	exon	101036974	101037073	1000	-	.	gene_id "MSTRG.209981"; transcript_id "MSTRG.209981.40"; exon_number "9";
chrX	StringTie	exon	101037917	101038051	1000	-	.	gene_id "MSTRG.209981"; transcript_id "MSTRG.209981.40"; exon_number "10";
chrX	StringTie	exon	101041317	101041371	1000	-	.	gene_id "MSTRG.209981"; transcript_id "MSTRG.209981.40"; exon_number "11";
chrX	StringTie	exon	101042233	101042312	1000	-	.	gene_id "MSTRG.209981"; transcript_id "MSTRG.209981.40"; exon_number "12";
chrX	StringTie	exon	101051784	101052132	1000	-	.	gene_id "MSTRG.209981"; transcript_id "MSTRG.209981.40"; exon_number "13";
chrX	StringTie	transcript	101006073	101052130	1000	-	.	gene_id "MSTRG.209981"; transcript_id "MSTRG.209981.41";
chrX	StringTie	exon	101006073	101010707	1000	-	.	gene_id "MSTRG.209981"; transcript_id "MSTRG.209981.41"; exon_number "1";
chrX	StringTie	exon	101013627	101013739	1000	-	.	gene_id "MSTRG.209981"; transcript_id "MSTRG.209981.41"; exon_number "2";
chrX	StringTie	exon	101018971	101019070	1000	-	.	gene_id "MSTRG.209981"; transcript_id "MSTRG.209981.41"; exon_number "3";
chrX	StringTie	exon	101019284	101019403	1000	-	.	gene_id "MSTRG.209981"; transcript_id "MSTRG.209981.41"; exon_number "4";
chrX	StringTie	exon	101020487	101020588	1000	-	.	gene_id "MSTRG.209981"; transcript_id "MSTRG.209981.41"; exon_number "5";
chrX	StringTie	exon	101021101	101021315	1000	-	.	gene_id "MSTRG.209981"; transcript_id "MSTRG.209981.41"; exon_number "6";
chrX	StringTie	exon	101021968	101022062	1000	-	.	gene_id "MSTRG.209981"; transcript_id "MSTRG.209981.41"; exon_number "7";
chrX	StringTie	exon	101023470	101023616	1000	-	.	gene_id "MSTRG.209981"; transcript_id "MSTRG.209981.41"; exon_number "8";
chrX	StringTie	exon	101035613	101035683	1000	-	.	gene_id "MSTRG.209981"; transcript_id "MSTRG.209981.41"; exon_number "9";
chrX	StringTie	exon	101036974	101037073	1000	-	.	gene_id "MSTRG.209981"; transcript_id "MSTRG.209981.41"; exon_number "10";
chrX	StringTie	exon	101037917	101038051	1000	-	.	gene_id "MSTRG.209981"; transcript_id "MSTRG.209981.41"; exon_number "11";
chrX	StringTie	exon	101041317	101041371	1000	-	.	gene_id "MSTRG.209981"; transcript_id "MSTRG.209981.41"; exon_number "12";
chrX	StringTie	exon	101051784	101052130	1000	-	.	gene_id "MSTRG.209981"; transcript_id "MSTRG.209981.41"; exon_number "13";
chrX	StringTie	transcript	101006087	101052127	1000	-	.	gene_id "MSTRG.209981"; transcript_id "MSTRG.209981.42";
chrX	StringTie	exon	101006087	101010707	1000	-	.	gene_id "MSTRG.209981"; transcript_id "MSTRG.209981.42"; exon_number "1";
chrX	StringTie	exon	101013627	101013739	1000	-	.	gene_id "MSTRG.209981"; transcript_id "MSTRG.209981.42"; exon_number "2";
chrX	StringTie	exon	101018971	101019070	1000	-	.	gene_id "MSTRG.209981"; transcript_id "MSTRG.209981.42"; exon_number "3";
chrX	StringTie	exon	101019284	101019403	1000	-	.	gene_id "MSTRG.209981"; transcript_id "MSTRG.209981.42"; exon_number "4";
chrX	StringTie	exon	101020487	101020588	1000	-	.	gene_id "MSTRG.209981"; transcript_id "MSTRG.209981.42"; exon_number "5";
chrX	StringTie	exon	101021101	101021315	1000	-	.	gene_id "MSTRG.209981"; transcript_id "MSTRG.209981.42"; exon_number "6";
chrX	StringTie	exon	101021968	101022062	1000	-	.	gene_id "MSTRG.209981"; transcript_id "MSTRG.209981.42"; exon_number "7";
chrX	StringTie	exon	101023470	101023616	1000	-	.	gene_id "MSTRG.209981"; transcript_id "MSTRG.209981.42"; exon_number "8";
chrX	StringTie	exon	101035613	101035683	1000	-	.	gene_id "MSTRG.209981"; transcript_id "MSTRG.209981.42"; exon_number "9";
chrX	StringTie	exon	101036974	101037073	1000	-	.	gene_id "MSTRG.209981"; transcript_id "MSTRG.209981.42"; exon_number "10";
chrX	StringTie	exon	101037917	101038051	1000	-	.	gene_id "MSTRG.209981"; transcript_id "MSTRG.209981.42"; exon_number "11";
chrX	StringTie	exon	101041317	101041371	1000	-	.	gene_id "MSTRG.209981"; transcript_id "MSTRG.209981.42"; exon_number "12";
chrX	StringTie	exon	101042233	101042312	1000	-	.	gene_id "MSTRG.209981"; transcript_id "MSTRG.209981.42"; exon_number "13";
chrX	StringTie	exon	101051251	101051366	1000	-	.	gene_id "MSTRG.209981"; transcript_id "MSTRG.209981.42"; exon_number "14";
chrX	StringTie	exon	101051644	101051733	1000	-	.	gene_id "MSTRG.209981"; transcript_id "MSTRG.209981.42"; exon_number "15";
chrX	StringTie	exon	101051817	101052127	1000	-	.	gene_id "MSTRG.209981"; transcript_id "MSTRG.209981.42"; exon_number "16";
chrX	StringTie	transcript	101006138	101052129	1000	-	.	gene_id "MSTRG.209981"; transcript_id "MSTRG.209981.43";
chrX	StringTie	exon	101006138	101010707	1000	-	.	gene_id "MSTRG.209981"; transcript_id "MSTRG.209981.43"; exon_number "1";
chrX	StringTie	exon	101013627	101013739	1000	-	.	gene_id "MSTRG.209981"; transcript_id "MSTRG.209981.43"; exon_number "2";
chrX	StringTie	exon	101018971	101019070	1000	-	.	gene_id "MSTRG.209981"; transcript_id "MSTRG.209981.43"; exon_number "3";
chrX	StringTie	exon	101019284	101019403	1000	-	.	gene_id "MSTRG.209981"; transcript_id "MSTRG.209981.43"; exon_number "4";
chrX	StringTie	exon	101020487	101020588	1000	-	.	gene_id "MSTRG.209981"; transcript_id "MSTRG.209981.43"; exon_number "5";
chrX	StringTie	exon	101021101	101021315	1000	-	.	gene_id "MSTRG.209981"; transcript_id "MSTRG.209981.43"; exon_number "6";
chrX	StringTie	exon	101021968	101022062	1000	-	.	gene_id "MSTRG.209981"; transcript_id "MSTRG.209981.43"; exon_number "7";
chrX	StringTie	exon	101023472	101023616	1000	-	.	gene_id "MSTRG.209981"; transcript_id "MSTRG.209981.43"; exon_number "8";
chrX	StringTie	exon	101035613	101035683	1000	-	.	gene_id "MSTRG.209981"; transcript_id "MSTRG.209981.43"; exon_number "9";
chrX	StringTie	exon	101036974	101037073	1000	-	.	gene_id "MSTRG.209981"; transcript_id "MSTRG.209981.43"; exon_number "10";
chrX	StringTie	exon	101037917	101038051	1000	-	.	gene_id "MSTRG.209981"; transcript_id "MSTRG.209981.43"; exon_number "11";
chrX	StringTie	exon	101041317	101041371	1000	-	.	gene_id "MSTRG.209981"; transcript_id "MSTRG.209981.43"; exon_number "12";
chrX	StringTie	exon	101051784	101052129	1000	-	.	gene_id "MSTRG.209981"; transcript_id "MSTRG.209981.43"; exon_number "13";
chrX	StringTie	transcript	101006187	101052197	1000	-	.	gene_id "MSTRG.209981"; transcript_id "MSTRG.209981.44";
chrX	StringTie	exon	101006187	101010707	1000	-	.	gene_id "MSTRG.209981"; transcript_id "MSTRG.209981.44"; exon_number "1";
chrX	StringTie	exon	101018971	101019070	1000	-	.	gene_id "MSTRG.209981"; transcript_id "MSTRG.209981.44"; exon_number "2";
chrX	StringTie	exon	101019284	101019403	1000	-	.	gene_id "MSTRG.209981"; transcript_id "MSTRG.209981.44"; exon_number "3";
chrX	StringTie	exon	101020487	101020588	1000	-	.	gene_id "MSTRG.209981"; transcript_id "MSTRG.209981.44"; exon_number "4";
chrX	StringTie	exon	101021101	101021315	1000	-	.	gene_id "MSTRG.209981"; transcript_id "MSTRG.209981.44"; exon_number "5";
chrX	StringTie	exon	101021968	101022062	1000	-	.	gene_id "MSTRG.209981"; transcript_id "MSTRG.209981.44"; exon_number "6";
chrX	StringTie	exon	101023470	101023616	1000	-	.	gene_id "MSTRG.209981"; transcript_id "MSTRG.209981.44"; exon_number "7";
chrX	StringTie	exon	101035613	101035683	1000	-	.	gene_id "MSTRG.209981"; transcript_id "MSTRG.209981.44"; exon_number "8";
chrX	StringTie	exon	101036974	101037073	1000	-	.	gene_id "MSTRG.209981"; transcript_id "MSTRG.209981.44"; exon_number "9";
chrX	StringTie	exon	101037917	101038051	1000	-	.	gene_id "MSTRG.209981"; transcript_id "MSTRG.209981.44"; exon_number "10";
chrX	StringTie	exon	101041317	101041371	1000	-	.	gene_id "MSTRG.209981"; transcript_id "MSTRG.209981.44"; exon_number "11";
chrX	StringTie	exon	101051817	101052197	1000	-	.	gene_id "MSTRG.209981"; transcript_id "MSTRG.209981.44"; exon_number "12";
chrX	StringTie	transcript	101006209	101052137	1000	-	.	gene_id "MSTRG.209981"; transcript_id "MSTRG.209981.45";
chrX	StringTie	exon	101006209	101010707	1000	-	.	gene_id "MSTRG.209981"; transcript_id "MSTRG.209981.45"; exon_number "1";
chrX	StringTie	exon	101013627	101013739	1000	-	.	gene_id "MSTRG.209981"; transcript_id "MSTRG.209981.45"; exon_number "2";
chrX	StringTie	exon	101018971	101019070	1000	-	.	gene_id "MSTRG.209981"; transcript_id "MSTRG.209981.45"; exon_number "3";
chrX	StringTie	exon	101019284	101019403	1000	-	.	gene_id "MSTRG.209981"; transcript_id "MSTRG.209981.45"; exon_number "4";
chrX	StringTie	exon	101020487	101020588	1000	-	.	gene_id "MSTRG.209981"; transcript_id "MSTRG.209981.45"; exon_number "5";
chrX	StringTie	exon	101021101	101021315	1000	-	.	gene_id "MSTRG.209981"; transcript_id "MSTRG.209981.45"; exon_number "6";
chrX	StringTie	exon	101021968	101022062	1000	-	.	gene_id "MSTRG.209981"; transcript_id "MSTRG.209981.45"; exon_number "7";
chrX	StringTie	exon	101023470	101023616	1000	-	.	gene_id "MSTRG.209981"; transcript_id "MSTRG.209981.45"; exon_number "8";
chrX	StringTie	exon	101035613	101035683	1000	-	.	gene_id "MSTRG.209981"; transcript_id "MSTRG.209981.45"; exon_number "9";
chrX	StringTie	exon	101036974	101037073	1000	-	.	gene_id "MSTRG.209981"; transcript_id "MSTRG.209981.45"; exon_number "10";
chrX	StringTie	exon	101037917	101038051	1000	-	.	gene_id "MSTRG.209981"; transcript_id "MSTRG.209981.45"; exon_number "11";
chrX	StringTie	exon	101041317	101041371	1000	-	.	gene_id "MSTRG.209981"; transcript_id "MSTRG.209981.45"; exon_number "12";
chrX	StringTie	exon	101042042	101042312	1000	-	.	gene_id "MSTRG.209981"; transcript_id "MSTRG.209981.45"; exon_number "13";
chrX	StringTie	exon	101051817	101052137	1000	-	.	gene_id "MSTRG.209981"; transcript_id "MSTRG.209981.45"; exon_number "14";
chrX	StringTie	transcript	101006255	101052120	1000	-	.	gene_id "MSTRG.209981"; transcript_id "MSTRG.209981.46";
chrX	StringTie	exon	101006255	101010707	1000	-	.	gene_id "MSTRG.209981"; transcript_id "MSTRG.209981.46"; exon_number "1";
chrX	StringTie	exon	101018971	101019070	1000	-	.	gene_id "MSTRG.209981"; transcript_id "MSTRG.209981.46"; exon_number "2";
chrX	StringTie	exon	101019284	101019403	1000	-	.	gene_id "MSTRG.209981"; transcript_id "MSTRG.209981.46"; exon_number "3";
chrX	StringTie	exon	101020487	101020588	1000	-	.	gene_id "MSTRG.209981"; transcript_id "MSTRG.209981.46"; exon_number "4";
chrX	StringTie	exon	101021101	101021315	1000	-	.	gene_id "MSTRG.209981"; transcript_id "MSTRG.209981.46"; exon_number "5";
chrX	StringTie	exon	101021968	101022062	1000	-	.	gene_id "MSTRG.209981"; transcript_id "MSTRG.209981.46"; exon_number "6";
chrX	StringTie	exon	101023470	101023616	1000	-	.	gene_id "MSTRG.209981"; transcript_id "MSTRG.209981.46"; exon_number "7";
chrX	StringTie	exon	101035613	101035683	1000	-	.	gene_id "MSTRG.209981"; transcript_id "MSTRG.209981.46"; exon_number "8";
chrX	StringTie	exon	101051784	101052120	1000	-	.	gene_id "MSTRG.209981"; transcript_id "MSTRG.209981.46"; exon_number "9";
chrX	StringTie	transcript	101006263	101052120	1000	-	.	gene_id "MSTRG.209981"; transcript_id "MSTRG.209981.47";
chrX	StringTie	exon	101006263	101010707	1000	-	.	gene_id "MSTRG.209981"; transcript_id "MSTRG.209981.47"; exon_number "1";
chrX	StringTie	exon	101013627	101013739	1000	-	.	gene_id "MSTRG.209981"; transcript_id "MSTRG.209981.47"; exon_number "2";
chrX	StringTie	exon	101018971	101019070	1000	-	.	gene_id "MSTRG.209981"; transcript_id "MSTRG.209981.47"; exon_number "3";
chrX	StringTie	exon	101019284	101019403	1000	-	.	gene_id "MSTRG.209981"; transcript_id "MSTRG.209981.47"; exon_number "4";
chrX	StringTie	exon	101020487	101020588	1000	-	.	gene_id "MSTRG.209981"; transcript_id "MSTRG.209981.47"; exon_number "5";
chrX	StringTie	exon	101021101	101021315	1000	-	.	gene_id "MSTRG.209981"; transcript_id "MSTRG.209981.47"; exon_number "6";
chrX	StringTie	exon	101021968	101022062	1000	-	.	gene_id "MSTRG.209981"; transcript_id "MSTRG.209981.47"; exon_number "7";
chrX	StringTie	exon	101023470	101023616	1000	-	.	gene_id "MSTRG.209981"; transcript_id "MSTRG.209981.47"; exon_number "8";
chrX	StringTie	exon	101035613	101035683	1000	-	.	gene_id "MSTRG.209981"; transcript_id "MSTRG.209981.47"; exon_number "9";
chrX	StringTie	exon	101036974	101037073	1000	-	.	gene_id "MSTRG.209981"; transcript_id "MSTRG.209981.47"; exon_number "10";
chrX	StringTie	exon	101041317	101041371	1000	-	.	gene_id "MSTRG.209981"; transcript_id "MSTRG.209981.47"; exon_number "11";
chrX	StringTie	exon	101042042	101042312	1000	-	.	gene_id "MSTRG.209981"; transcript_id "MSTRG.209981.47"; exon_number "12";
chrX	StringTie	exon	101051251	101051733	1000	-	.	gene_id "MSTRG.209981"; transcript_id "MSTRG.209981.47"; exon_number "13";
chrX	StringTie	exon	101051817	101052120	1000	-	.	gene_id "MSTRG.209981"; transcript_id "MSTRG.209981.47"; exon_number "14";
chrX	StringTie	transcript	101006264	101052132	1000	-	.	gene_id "MSTRG.209981"; transcript_id "MSTRG.209981.48";
chrX	StringTie	exon	101006264	101010707	1000	-	.	gene_id "MSTRG.209981"; transcript_id "MSTRG.209981.48"; exon_number "1";
chrX	StringTie	exon	101013627	101013739	1000	-	.	gene_id "MSTRG.209981"; transcript_id "MSTRG.209981.48"; exon_number "2";
chrX	StringTie	exon	101018971	101019070	1000	-	.	gene_id "MSTRG.209981"; transcript_id "MSTRG.209981.48"; exon_number "3";
chrX	StringTie	exon	101019284	101019403	1000	-	.	gene_id "MSTRG.209981"; transcript_id "MSTRG.209981.48"; exon_number "4";
chrX	StringTie	exon	101020487	101020588	1000	-	.	gene_id "MSTRG.209981"; transcript_id "MSTRG.209981.48"; exon_number "5";
chrX	StringTie	exon	101021101	101021315	1000	-	.	gene_id "MSTRG.209981"; transcript_id "MSTRG.209981.48"; exon_number "6";
chrX	StringTie	exon	101021968	101022062	1000	-	.	gene_id "MSTRG.209981"; transcript_id "MSTRG.209981.48"; exon_number "7";
chrX	StringTie	exon	101023470	101023616	1000	-	.	gene_id "MSTRG.209981"; transcript_id "MSTRG.209981.48"; exon_number "8";
chrX	StringTie	exon	101035613	101035683	1000	-	.	gene_id "MSTRG.209981"; transcript_id "MSTRG.209981.48"; exon_number "9";
chrX	StringTie	exon	101036974	101037073	1000	-	.	gene_id "MSTRG.209981"; transcript_id "MSTRG.209981.48"; exon_number "10";
chrX	StringTie	exon	101037917	101038051	1000	-	.	gene_id "MSTRG.209981"; transcript_id "MSTRG.209981.48"; exon_number "11";
chrX	StringTie	exon	101041317	101041371	1000	-	.	gene_id "MSTRG.209981"; transcript_id "MSTRG.209981.48"; exon_number "12";
chrX	StringTie	exon	101051644	101051733	1000	-	.	gene_id "MSTRG.209981"; transcript_id "MSTRG.209981.48"; exon_number "13";
chrX	StringTie	exon	101051817	101052132	1000	-	.	gene_id "MSTRG.209981"; transcript_id "MSTRG.209981.48"; exon_number "14";
chrX	StringTie	transcript	101006277	101052128	1000	-	.	gene_id "MSTRG.209981"; transcript_id "MSTRG.209981.49";
chrX	StringTie	exon	101006277	101010707	1000	-	.	gene_id "MSTRG.209981"; transcript_id "MSTRG.209981.49"; exon_number "1";
chrX	StringTie	exon	101018971	101019070	1000	-	.	gene_id "MSTRG.209981"; transcript_id "MSTRG.209981.49"; exon_number "2";
chrX	StringTie	exon	101019284	101019403	1000	-	.	gene_id "MSTRG.209981"; transcript_id "MSTRG.209981.49"; exon_number "3";
chrX	StringTie	exon	101020487	101020588	1000	-	.	gene_id "MSTRG.209981"; transcript_id "MSTRG.209981.49"; exon_number "4";
chrX	StringTie	exon	101021101	101021315	1000	-	.	gene_id "MSTRG.209981"; transcript_id "MSTRG.209981.49"; exon_number "5";
chrX	StringTie	exon	101021968	101022062	1000	-	.	gene_id "MSTRG.209981"; transcript_id "MSTRG.209981.49"; exon_number "6";
chrX	StringTie	exon	101023470	101023616	1000	-	.	gene_id "MSTRG.209981"; transcript_id "MSTRG.209981.49"; exon_number "7";
chrX	StringTie	exon	101035613	101035683	1000	-	.	gene_id "MSTRG.209981"; transcript_id "MSTRG.209981.49"; exon_number "8";
chrX	StringTie	exon	101036974	101037073	1000	-	.	gene_id "MSTRG.209981"; transcript_id "MSTRG.209981.49"; exon_number "9";
chrX	StringTie	exon	101037917	101038051	1000	-	.	gene_id "MSTRG.209981"; transcript_id "MSTRG.209981.49"; exon_number "10";
chrX	StringTie	exon	101041317	101041371	1000	-	.	gene_id "MSTRG.209981"; transcript_id "MSTRG.209981.49"; exon_number "11";
chrX	StringTie	exon	101051644	101051733	1000	-	.	gene_id "MSTRG.209981"; transcript_id "MSTRG.209981.49"; exon_number "12";
chrX	StringTie	exon	101051817	101052128	1000	-	.	gene_id "MSTRG.209981"; transcript_id "MSTRG.209981.49"; exon_number "13";
chrX	StringTie	transcript	100886433	100929527	1000	-	.	gene_id "MSTRG.209981"; transcript_id "MSTRG.209981.5";
chrX	StringTie	exon	100886433	100888812	1000	-	.	gene_id "MSTRG.209981"; transcript_id "MSTRG.209981.5"; exon_number "1";
chrX	StringTie	exon	100914621	100915083	1000	-	.	gene_id "MSTRG.209981"; transcript_id "MSTRG.209981.5"; exon_number "2";
chrX	StringTie	exon	100922889	100923061	1000	-	.	gene_id "MSTRG.209981"; transcript_id "MSTRG.209981.5"; exon_number "3";
chrX	StringTie	exon	100927970	100929527	1000	-	.	gene_id "MSTRG.209981"; transcript_id "MSTRG.209981.5"; exon_number "4";
chrX	StringTie	transcript	101006295	101052131	1000	-	.	gene_id "MSTRG.209981"; transcript_id "MSTRG.209981.50";
chrX	StringTie	exon	101006295	101010707	1000	-	.	gene_id "MSTRG.209981"; transcript_id "MSTRG.209981.50"; exon_number "1";
chrX	StringTie	exon	101013627	101013739	1000	-	.	gene_id "MSTRG.209981"; transcript_id "MSTRG.209981.50"; exon_number "2";
chrX	StringTie	exon	101018971	101019070	1000	-	.	gene_id "MSTRG.209981"; transcript_id "MSTRG.209981.50"; exon_number "3";
chrX	StringTie	exon	101019284	101019403	1000	-	.	gene_id "MSTRG.209981"; transcript_id "MSTRG.209981.50"; exon_number "4";
chrX	StringTie	exon	101020487	101020588	1000	-	.	gene_id "MSTRG.209981"; transcript_id "MSTRG.209981.50"; exon_number "5";
chrX	StringTie	exon	101021101	101021315	1000	-	.	gene_id "MSTRG.209981"; transcript_id "MSTRG.209981.50"; exon_number "6";
chrX	StringTie	exon	101021968	101022062	1000	-	.	gene_id "MSTRG.209981"; transcript_id "MSTRG.209981.50"; exon_number "7";
chrX	StringTie	exon	101023470	101023616	1000	-	.	gene_id "MSTRG.209981"; transcript_id "MSTRG.209981.50"; exon_number "8";
chrX	StringTie	exon	101035613	101035683	1000	-	.	gene_id "MSTRG.209981"; transcript_id "MSTRG.209981.50"; exon_number "9";
chrX	StringTie	exon	101036974	101037073	1000	-	.	gene_id "MSTRG.209981"; transcript_id "MSTRG.209981.50"; exon_number "10";
chrX	StringTie	exon	101037917	101038051	1000	-	.	gene_id "MSTRG.209981"; transcript_id "MSTRG.209981.50"; exon_number "11";
chrX	StringTie	exon	101041317	101041371	1000	-	.	gene_id "MSTRG.209981"; transcript_id "MSTRG.209981.50"; exon_number "12";
chrX	StringTie	exon	101042042	101042312	1000	-	.	gene_id "MSTRG.209981"; transcript_id "MSTRG.209981.50"; exon_number "13";
chrX	StringTie	exon	101051251	101051366	1000	-	.	gene_id "MSTRG.209981"; transcript_id "MSTRG.209981.50"; exon_number "14";
chrX	StringTie	exon	101051644	101051733	1000	-	.	gene_id "MSTRG.209981"; transcript_id "MSTRG.209981.50"; exon_number "15";
chrX	StringTie	exon	101051817	101052131	1000	-	.	gene_id "MSTRG.209981"; transcript_id "MSTRG.209981.50"; exon_number "16";
chrX	StringTie	transcript	101006379	101052115	1000	-	.	gene_id "MSTRG.209981"; transcript_id "MSTRG.209981.51";
chrX	StringTie	exon	101006379	101007366	1000	-	.	gene_id "MSTRG.209981"; transcript_id "MSTRG.209981.51"; exon_number "1";
chrX	StringTie	exon	101007629	101010707	1000	-	.	gene_id "MSTRG.209981"; transcript_id "MSTRG.209981.51"; exon_number "2";
chrX	StringTie	exon	101018971	101019070	1000	-	.	gene_id "MSTRG.209981"; transcript_id "MSTRG.209981.51"; exon_number "3";
chrX	StringTie	exon	101019284	101019403	1000	-	.	gene_id "MSTRG.209981"; transcript_id "MSTRG.209981.51"; exon_number "4";
chrX	StringTie	exon	101020487	101020588	1000	-	.	gene_id "MSTRG.209981"; transcript_id "MSTRG.209981.51"; exon_number "5";
chrX	StringTie	exon	101021101	101021315	1000	-	.	gene_id "MSTRG.209981"; transcript_id "MSTRG.209981.51"; exon_number "6";
chrX	StringTie	exon	101021968	101022062	1000	-	.	gene_id "MSTRG.209981"; transcript_id "MSTRG.209981.51"; exon_number "7";
chrX	StringTie	exon	101023470	101023616	1000	-	.	gene_id "MSTRG.209981"; transcript_id "MSTRG.209981.51"; exon_number "8";
chrX	StringTie	exon	101035613	101035683	1000	-	.	gene_id "MSTRG.209981"; transcript_id "MSTRG.209981.51"; exon_number "9";
chrX	StringTie	exon	101036974	101037073	1000	-	.	gene_id "MSTRG.209981"; transcript_id "MSTRG.209981.51"; exon_number "10";
chrX	StringTie	exon	101037917	101038051	1000	-	.	gene_id "MSTRG.209981"; transcript_id "MSTRG.209981.51"; exon_number "11";
chrX	StringTie	exon	101041317	101041371	1000	-	.	gene_id "MSTRG.209981"; transcript_id "MSTRG.209981.51"; exon_number "12";
chrX	StringTie	exon	101051817	101052115	1000	-	.	gene_id "MSTRG.209981"; transcript_id "MSTRG.209981.51"; exon_number "13";
chrX	StringTie	transcript	101006410	101052118	1000	-	.	gene_id "MSTRG.209981"; transcript_id "MSTRG.209981.52";
chrX	StringTie	exon	101006410	101007453	1000	-	.	gene_id "MSTRG.209981"; transcript_id "MSTRG.209981.52"; exon_number "1";
chrX	StringTie	exon	101007812	101010707	1000	-	.	gene_id "MSTRG.209981"; transcript_id "MSTRG.209981.52"; exon_number "2";
chrX	StringTie	exon	101018971	101019070	1000	-	.	gene_id "MSTRG.209981"; transcript_id "MSTRG.209981.52"; exon_number "3";
chrX	StringTie	exon	101019284	101019403	1000	-	.	gene_id "MSTRG.209981"; transcript_id "MSTRG.209981.52"; exon_number "4";
chrX	StringTie	exon	101020487	101020588	1000	-	.	gene_id "MSTRG.209981"; transcript_id "MSTRG.209981.52"; exon_number "5";
chrX	StringTie	exon	101021101	101021315	1000	-	.	gene_id "MSTRG.209981"; transcript_id "MSTRG.209981.52"; exon_number "6";
chrX	StringTie	exon	101021968	101022062	1000	-	.	gene_id "MSTRG.209981"; transcript_id "MSTRG.209981.52"; exon_number "7";
chrX	StringTie	exon	101023470	101023616	1000	-	.	gene_id "MSTRG.209981"; transcript_id "MSTRG.209981.52"; exon_number "8";
chrX	StringTie	exon	101035613	101035683	1000	-	.	gene_id "MSTRG.209981"; transcript_id "MSTRG.209981.52"; exon_number "9";
chrX	StringTie	exon	101036974	101037073	1000	-	.	gene_id "MSTRG.209981"; transcript_id "MSTRG.209981.52"; exon_number "10";
chrX	StringTie	exon	101037917	101038051	1000	-	.	gene_id "MSTRG.209981"; transcript_id "MSTRG.209981.52"; exon_number "11";
chrX	StringTie	exon	101041317	101041371	1000	-	.	gene_id "MSTRG.209981"; transcript_id "MSTRG.209981.52"; exon_number "12";
chrX	StringTie	exon	101042233	101042312	1000	-	.	gene_id "MSTRG.209981"; transcript_id "MSTRG.209981.52"; exon_number "13";
chrX	StringTie	exon	101051784	101052118	1000	-	.	gene_id "MSTRG.209981"; transcript_id "MSTRG.209981.52"; exon_number "14";
chrX	StringTie	transcript	101006411	101052115	1000	-	.	gene_id "MSTRG.209981"; transcript_id "MSTRG.209981.53";
chrX	StringTie	exon	101006411	101010707	1000	-	.	gene_id "MSTRG.209981"; transcript_id "MSTRG.209981.53"; exon_number "1";
chrX	StringTie	exon	101018971	101019070	1000	-	.	gene_id "MSTRG.209981"; transcript_id "MSTRG.209981.53"; exon_number "2";
chrX	StringTie	exon	101019284	101019403	1000	-	.	gene_id "MSTRG.209981"; transcript_id "MSTRG.209981.53"; exon_number "3";
chrX	StringTie	exon	101020487	101020588	1000	-	.	gene_id "MSTRG.209981"; transcript_id "MSTRG.209981.53"; exon_number "4";
chrX	StringTie	exon	101021101	101021315	1000	-	.	gene_id "MSTRG.209981"; transcript_id "MSTRG.209981.53"; exon_number "5";
chrX	StringTie	exon	101021968	101022062	1000	-	.	gene_id "MSTRG.209981"; transcript_id "MSTRG.209981.53"; exon_number "6";
chrX	StringTie	exon	101023470	101023616	1000	-	.	gene_id "MSTRG.209981"; transcript_id "MSTRG.209981.53"; exon_number "7";
chrX	StringTie	exon	101035613	101035683	1000	-	.	gene_id "MSTRG.209981"; transcript_id "MSTRG.209981.53"; exon_number "8";
chrX	StringTie	exon	101036974	101037073	1000	-	.	gene_id "MSTRG.209981"; transcript_id "MSTRG.209981.53"; exon_number "9";
chrX	StringTie	exon	101041317	101041371	1000	-	.	gene_id "MSTRG.209981"; transcript_id "MSTRG.209981.53"; exon_number "10";
chrX	StringTie	exon	101042233	101042312	1000	-	.	gene_id "MSTRG.209981"; transcript_id "MSTRG.209981.53"; exon_number "11";
chrX	StringTie	exon	101051784	101052115	1000	-	.	gene_id "MSTRG.209981"; transcript_id "MSTRG.209981.53"; exon_number "12";
chrX	StringTie	transcript	101006419	101052127	1000	-	.	gene_id "MSTRG.209981"; transcript_id "MSTRG.209981.54";
chrX	StringTie	exon	101006419	101010707	1000	-	.	gene_id "MSTRG.209981"; transcript_id "MSTRG.209981.54"; exon_number "1";
chrX	StringTie	exon	101018971	101019070	1000	-	.	gene_id "MSTRG.209981"; transcript_id "MSTRG.209981.54"; exon_number "2";
chrX	StringTie	exon	101019284	101019403	1000	-	.	gene_id "MSTRG.209981"; transcript_id "MSTRG.209981.54"; exon_number "3";
chrX	StringTie	exon	101020487	101020588	1000	-	.	gene_id "MSTRG.209981"; transcript_id "MSTRG.209981.54"; exon_number "4";
chrX	StringTie	exon	101021101	101021315	1000	-	.	gene_id "MSTRG.209981"; transcript_id "MSTRG.209981.54"; exon_number "5";
chrX	StringTie	exon	101021968	101022062	1000	-	.	gene_id "MSTRG.209981"; transcript_id "MSTRG.209981.54"; exon_number "6";
chrX	StringTie	exon	101023470	101023616	1000	-	.	gene_id "MSTRG.209981"; transcript_id "MSTRG.209981.54"; exon_number "7";
chrX	StringTie	exon	101035613	101035683	1000	-	.	gene_id "MSTRG.209981"; transcript_id "MSTRG.209981.54"; exon_number "8";
chrX	StringTie	exon	101036974	101037073	1000	-	.	gene_id "MSTRG.209981"; transcript_id "MSTRG.209981.54"; exon_number "9";
chrX	StringTie	exon	101037917	101038051	1000	-	.	gene_id "MSTRG.209981"; transcript_id "MSTRG.209981.54"; exon_number "10";
chrX	StringTie	exon	101041317	101041371	1000	-	.	gene_id "MSTRG.209981"; transcript_id "MSTRG.209981.54"; exon_number "11";
chrX	StringTie	exon	101051251	101051733	1000	-	.	gene_id "MSTRG.209981"; transcript_id "MSTRG.209981.54"; exon_number "12";
chrX	StringTie	exon	101051817	101052127	1000	-	.	gene_id "MSTRG.209981"; transcript_id "MSTRG.209981.54"; exon_number "13";
chrX	StringTie	transcript	101006436	101052167	1000	-	.	gene_id "MSTRG.209981"; transcript_id "MSTRG.209981.55";
chrX	StringTie	exon	101006436	101010707	1000	-	.	gene_id "MSTRG.209981"; transcript_id "MSTRG.209981.55"; exon_number "1";
chrX	StringTie	exon	101018971	101019070	1000	-	.	gene_id "MSTRG.209981"; transcript_id "MSTRG.209981.55"; exon_number "2";
chrX	StringTie	exon	101019284	101019403	1000	-	.	gene_id "MSTRG.209981"; transcript_id "MSTRG.209981.55"; exon_number "3";
chrX	StringTie	exon	101020487	101020588	1000	-	.	gene_id "MSTRG.209981"; transcript_id "MSTRG.209981.55"; exon_number "4";
chrX	StringTie	exon	101021101	101021315	1000	-	.	gene_id "MSTRG.209981"; transcript_id "MSTRG.209981.55"; exon_number "5";
chrX	StringTie	exon	101021968	101022062	1000	-	.	gene_id "MSTRG.209981"; transcript_id "MSTRG.209981.55"; exon_number "6";
chrX	StringTie	exon	101023470	101023616	1000	-	.	gene_id "MSTRG.209981"; transcript_id "MSTRG.209981.55"; exon_number "7";
chrX	StringTie	exon	101035613	101035683	1000	-	.	gene_id "MSTRG.209981"; transcript_id "MSTRG.209981.55"; exon_number "8";
chrX	StringTie	exon	101036974	101037073	1000	-	.	gene_id "MSTRG.209981"; transcript_id "MSTRG.209981.55"; exon_number "9";
chrX	StringTie	exon	101037917	101038051	1000	-	.	gene_id "MSTRG.209981"; transcript_id "MSTRG.209981.55"; exon_number "10";
chrX	StringTie	exon	101041317	101041371	1000	-	.	gene_id "MSTRG.209981"; transcript_id "MSTRG.209981.55"; exon_number "11";
chrX	StringTie	exon	101042042	101042312	1000	-	.	gene_id "MSTRG.209981"; transcript_id "MSTRG.209981.55"; exon_number "12";
chrX	StringTie	exon	101051251	101051366	1000	-	.	gene_id "MSTRG.209981"; transcript_id "MSTRG.209981.55"; exon_number "13";
chrX	StringTie	exon	101051644	101051733	1000	-	.	gene_id "MSTRG.209981"; transcript_id "MSTRG.209981.55"; exon_number "14";
chrX	StringTie	exon	101051817	101052167	1000	-	.	gene_id "MSTRG.209981"; transcript_id "MSTRG.209981.55"; exon_number "15";
chrX	StringTie	transcript	101006517	101052117	1000	-	.	gene_id "MSTRG.209981"; transcript_id "MSTRG.209981.56";
chrX	StringTie	exon	101006517	101007366	1000	-	.	gene_id "MSTRG.209981"; transcript_id "MSTRG.209981.56"; exon_number "1";
chrX	StringTie	exon	101007629	101010707	1000	-	.	gene_id "MSTRG.209981"; transcript_id "MSTRG.209981.56"; exon_number "2";
chrX	StringTie	exon	101018971	101019070	1000	-	.	gene_id "MSTRG.209981"; transcript_id "MSTRG.209981.56"; exon_number "3";
chrX	StringTie	exon	101019284	101019403	1000	-	.	gene_id "MSTRG.209981"; transcript_id "MSTRG.209981.56"; exon_number "4";
chrX	StringTie	exon	101020487	101020588	1000	-	.	gene_id "MSTRG.209981"; transcript_id "MSTRG.209981.56"; exon_number "5";
chrX	StringTie	exon	101021101	101021315	1000	-	.	gene_id "MSTRG.209981"; transcript_id "MSTRG.209981.56"; exon_number "6";
chrX	StringTie	exon	101021968	101022062	1000	-	.	gene_id "MSTRG.209981"; transcript_id "MSTRG.209981.56"; exon_number "7";
chrX	StringTie	exon	101023470	101023616	1000	-	.	gene_id "MSTRG.209981"; transcript_id "MSTRG.209981.56"; exon_number "8";
chrX	StringTie	exon	101035613	101035683	1000	-	.	gene_id "MSTRG.209981"; transcript_id "MSTRG.209981.56"; exon_number "9";
chrX	StringTie	exon	101036974	101037073	1000	-	.	gene_id "MSTRG.209981"; transcript_id "MSTRG.209981.56"; exon_number "10";
chrX	StringTie	exon	101037917	101038051	1000	-	.	gene_id "MSTRG.209981"; transcript_id "MSTRG.209981.56"; exon_number "11";
chrX	StringTie	exon	101041317	101041371	1000	-	.	gene_id "MSTRG.209981"; transcript_id "MSTRG.209981.56"; exon_number "12";
chrX	StringTie	exon	101042042	101042312	1000	-	.	gene_id "MSTRG.209981"; transcript_id "MSTRG.209981.56"; exon_number "13";
chrX	StringTie	exon	101051251	101051366	1000	-	.	gene_id "MSTRG.209981"; transcript_id "MSTRG.209981.56"; exon_number "14";
chrX	StringTie	exon	101051784	101052117	1000	-	.	gene_id "MSTRG.209981"; transcript_id "MSTRG.209981.56"; exon_number "15";
chrX	StringTie	transcript	101006522	101052132	1000	-	.	gene_id "MSTRG.209981"; transcript_id "MSTRG.209981.57";
chrX	StringTie	exon	101006522	101007453	1000	-	.	gene_id "MSTRG.209981"; transcript_id "MSTRG.209981.57"; exon_number "1";
chrX	StringTie	exon	101007629	101010707	1000	-	.	gene_id "MSTRG.209981"; transcript_id "MSTRG.209981.57"; exon_number "2";
chrX	StringTie	exon	101013627	101013739	1000	-	.	gene_id "MSTRG.209981"; transcript_id "MSTRG.209981.57"; exon_number "3";
chrX	StringTie	exon	101018971	101019070	1000	-	.	gene_id "MSTRG.209981"; transcript_id "MSTRG.209981.57"; exon_number "4";
chrX	StringTie	exon	101019284	101019403	1000	-	.	gene_id "MSTRG.209981"; transcript_id "MSTRG.209981.57"; exon_number "5";
chrX	StringTie	exon	101020487	101020588	1000	-	.	gene_id "MSTRG.209981"; transcript_id "MSTRG.209981.57"; exon_number "6";
chrX	StringTie	exon	101021101	101021315	1000	-	.	gene_id "MSTRG.209981"; transcript_id "MSTRG.209981.57"; exon_number "7";
chrX	StringTie	exon	101021968	101022062	1000	-	.	gene_id "MSTRG.209981"; transcript_id "MSTRG.209981.57"; exon_number "8";
chrX	StringTie	exon	101023470	101023616	1000	-	.	gene_id "MSTRG.209981"; transcript_id "MSTRG.209981.57"; exon_number "9";
chrX	StringTie	exon	101035613	101035683	1000	-	.	gene_id "MSTRG.209981"; transcript_id "MSTRG.209981.57"; exon_number "10";
chrX	StringTie	exon	101036974	101037073	1000	-	.	gene_id "MSTRG.209981"; transcript_id "MSTRG.209981.57"; exon_number "11";
chrX	StringTie	exon	101037917	101038051	1000	-	.	gene_id "MSTRG.209981"; transcript_id "MSTRG.209981.57"; exon_number "12";
chrX	StringTie	exon	101041317	101041371	1000	-	.	gene_id "MSTRG.209981"; transcript_id "MSTRG.209981.57"; exon_number "13";
chrX	StringTie	exon	101042233	101042312	1000	-	.	gene_id "MSTRG.209981"; transcript_id "MSTRG.209981.57"; exon_number "14";
chrX	StringTie	exon	101051817	101052132	1000	-	.	gene_id "MSTRG.209981"; transcript_id "MSTRG.209981.57"; exon_number "15";
chrX	StringTie	transcript	101006584	101052134	1000	-	.	gene_id "MSTRG.209981"; transcript_id "MSTRG.209981.58";
chrX	StringTie	exon	101006584	101010707	1000	-	.	gene_id "MSTRG.209981"; transcript_id "MSTRG.209981.58"; exon_number "1";
chrX	StringTie	exon	101013627	101013739	1000	-	.	gene_id "MSTRG.209981"; transcript_id "MSTRG.209981.58"; exon_number "2";
chrX	StringTie	exon	101018971	101019070	1000	-	.	gene_id "MSTRG.209981"; transcript_id "MSTRG.209981.58"; exon_number "3";
chrX	StringTie	exon	101019284	101019403	1000	-	.	gene_id "MSTRG.209981"; transcript_id "MSTRG.209981.58"; exon_number "4";
chrX	StringTie	exon	101020487	101020588	1000	-	.	gene_id "MSTRG.209981"; transcript_id "MSTRG.209981.58"; exon_number "5";
chrX	StringTie	exon	101021101	101021315	1000	-	.	gene_id "MSTRG.209981"; transcript_id "MSTRG.209981.58"; exon_number "6";
chrX	StringTie	exon	101021968	101022062	1000	-	.	gene_id "MSTRG.209981"; transcript_id "MSTRG.209981.58"; exon_number "7";
chrX	StringTie	exon	101023470	101023616	1000	-	.	gene_id "MSTRG.209981"; transcript_id "MSTRG.209981.58"; exon_number "8";
chrX	StringTie	exon	101035613	101035683	1000	-	.	gene_id "MSTRG.209981"; transcript_id "MSTRG.209981.58"; exon_number "9";
chrX	StringTie	exon	101036974	101037073	1000	-	.	gene_id "MSTRG.209981"; transcript_id "MSTRG.209981.58"; exon_number "10";
chrX	StringTie	exon	101037917	101038051	1000	-	.	gene_id "MSTRG.209981"; transcript_id "MSTRG.209981.58"; exon_number "11";
chrX	StringTie	exon	101041317	101041371	1000	-	.	gene_id "MSTRG.209981"; transcript_id "MSTRG.209981.58"; exon_number "12";
chrX	StringTie	exon	101042042	101042312	1000	-	.	gene_id "MSTRG.209981"; transcript_id "MSTRG.209981.58"; exon_number "13";
chrX	StringTie	exon	101051251	101051366	1000	-	.	gene_id "MSTRG.209981"; transcript_id "MSTRG.209981.58"; exon_number "14";
chrX	StringTie	exon	101051784	101052134	1000	-	.	gene_id "MSTRG.209981"; transcript_id "MSTRG.209981.58"; exon_number "15";
chrX	StringTie	transcript	101006619	101052105	1000	-	.	gene_id "MSTRG.209981"; transcript_id "MSTRG.209981.59";
chrX	StringTie	exon	101006619	101007453	1000	-	.	gene_id "MSTRG.209981"; transcript_id "MSTRG.209981.59"; exon_number "1";
chrX	StringTie	exon	101007629	101010707	1000	-	.	gene_id "MSTRG.209981"; transcript_id "MSTRG.209981.59"; exon_number "2";
chrX	StringTie	exon	101018971	101019070	1000	-	.	gene_id "MSTRG.209981"; transcript_id "MSTRG.209981.59"; exon_number "3";
chrX	StringTie	exon	101019284	101019403	1000	-	.	gene_id "MSTRG.209981"; transcript_id "MSTRG.209981.59"; exon_number "4";
chrX	StringTie	exon	101020487	101020588	1000	-	.	gene_id "MSTRG.209981"; transcript_id "MSTRG.209981.59"; exon_number "5";
chrX	StringTie	exon	101021101	101021315	1000	-	.	gene_id "MSTRG.209981"; transcript_id "MSTRG.209981.59"; exon_number "6";
chrX	StringTie	exon	101021968	101022062	1000	-	.	gene_id "MSTRG.209981"; transcript_id "MSTRG.209981.59"; exon_number "7";
chrX	StringTie	exon	101023470	101023616	1000	-	.	gene_id "MSTRG.209981"; transcript_id "MSTRG.209981.59"; exon_number "8";
chrX	StringTie	exon	101035613	101035683	1000	-	.	gene_id "MSTRG.209981"; transcript_id "MSTRG.209981.59"; exon_number "9";
chrX	StringTie	exon	101036974	101037073	1000	-	.	gene_id "MSTRG.209981"; transcript_id "MSTRG.209981.59"; exon_number "10";
chrX	StringTie	exon	101037917	101038051	1000	-	.	gene_id "MSTRG.209981"; transcript_id "MSTRG.209981.59"; exon_number "11";
chrX	StringTie	exon	101041317	101041371	1000	-	.	gene_id "MSTRG.209981"; transcript_id "MSTRG.209981.59"; exon_number "12";
chrX	StringTie	exon	101042233	101042312	1000	-	.	gene_id "MSTRG.209981"; transcript_id "MSTRG.209981.59"; exon_number "13";
chrX	StringTie	exon	101051817	101052105	1000	-	.	gene_id "MSTRG.209981"; transcript_id "MSTRG.209981.59"; exon_number "14";
chrX	StringTie	transcript	100886433	100929459	1000	-	.	gene_id "MSTRG.209981"; transcript_id "MSTRG.209981.6";
chrX	StringTie	exon	100886433	100888812	1000	-	.	gene_id "MSTRG.209981"; transcript_id "MSTRG.209981.6"; exon_number "1";
chrX	StringTie	exon	100922793	100923061	1000	-	.	gene_id "MSTRG.209981"; transcript_id "MSTRG.209981.6"; exon_number "2";
chrX	StringTie	exon	100927970	100929459	1000	-	.	gene_id "MSTRG.209981"; transcript_id "MSTRG.209981.6"; exon_number "3";
chrX	StringTie	transcript	101006631	101052103	1000	-	.	gene_id "MSTRG.209981"; transcript_id "MSTRG.209981.60";
chrX	StringTie	exon	101006631	101010707	1000	-	.	gene_id "MSTRG.209981"; transcript_id "MSTRG.209981.60"; exon_number "1";
chrX	StringTie	exon	101013627	101013739	1000	-	.	gene_id "MSTRG.209981"; transcript_id "MSTRG.209981.60"; exon_number "2";
chrX	StringTie	exon	101018971	101019070	1000	-	.	gene_id "MSTRG.209981"; transcript_id "MSTRG.209981.60"; exon_number "3";
chrX	StringTie	exon	101019284	101019403	1000	-	.	gene_id "MSTRG.209981"; transcript_id "MSTRG.209981.60"; exon_number "4";
chrX	StringTie	exon	101020487	101020588	1000	-	.	gene_id "MSTRG.209981"; transcript_id "MSTRG.209981.60"; exon_number "5";
chrX	StringTie	exon	101021101	101021315	1000	-	.	gene_id "MSTRG.209981"; transcript_id "MSTRG.209981.60"; exon_number "6";
chrX	StringTie	exon	101021968	101022062	1000	-	.	gene_id "MSTRG.209981"; transcript_id "MSTRG.209981.60"; exon_number "7";
chrX	StringTie	exon	101023470	101023616	1000	-	.	gene_id "MSTRG.209981"; transcript_id "MSTRG.209981.60"; exon_number "8";
chrX	StringTie	exon	101026352	101026472	1000	-	.	gene_id "MSTRG.209981"; transcript_id "MSTRG.209981.60"; exon_number "9";
chrX	StringTie	exon	101035613	101035683	1000	-	.	gene_id "MSTRG.209981"; transcript_id "MSTRG.209981.60"; exon_number "10";
chrX	StringTie	exon	101036974	101037073	1000	-	.	gene_id "MSTRG.209981"; transcript_id "MSTRG.209981.60"; exon_number "11";
chrX	StringTie	exon	101041317	101041371	1000	-	.	gene_id "MSTRG.209981"; transcript_id "MSTRG.209981.60"; exon_number "12";
chrX	StringTie	exon	101042042	101042312	1000	-	.	gene_id "MSTRG.209981"; transcript_id "MSTRG.209981.60"; exon_number "13";
chrX	StringTie	exon	101051251	101051366	1000	-	.	gene_id "MSTRG.209981"; transcript_id "MSTRG.209981.60"; exon_number "14";
chrX	StringTie	exon	101051817	101052103	1000	-	.	gene_id "MSTRG.209981"; transcript_id "MSTRG.209981.60"; exon_number "15";
chrX	StringTie	transcript	101006644	101052124	1000	-	.	gene_id "MSTRG.209981"; transcript_id "MSTRG.209981.61";
chrX	StringTie	exon	101006644	101010707	1000	-	.	gene_id "MSTRG.209981"; transcript_id "MSTRG.209981.61"; exon_number "1";
chrX	StringTie	exon	101013627	101013739	1000	-	.	gene_id "MSTRG.209981"; transcript_id "MSTRG.209981.61"; exon_number "2";
chrX	StringTie	exon	101018971	101019070	1000	-	.	gene_id "MSTRG.209981"; transcript_id "MSTRG.209981.61"; exon_number "3";
chrX	StringTie	exon	101019284	101019403	1000	-	.	gene_id "MSTRG.209981"; transcript_id "MSTRG.209981.61"; exon_number "4";
chrX	StringTie	exon	101020487	101020588	1000	-	.	gene_id "MSTRG.209981"; transcript_id "MSTRG.209981.61"; exon_number "5";
chrX	StringTie	exon	101021101	101021315	1000	-	.	gene_id "MSTRG.209981"; transcript_id "MSTRG.209981.61"; exon_number "6";
chrX	StringTie	exon	101021968	101022062	1000	-	.	gene_id "MSTRG.209981"; transcript_id "MSTRG.209981.61"; exon_number "7";
chrX	StringTie	exon	101023470	101023616	1000	-	.	gene_id "MSTRG.209981"; transcript_id "MSTRG.209981.61"; exon_number "8";
chrX	StringTie	exon	101035613	101035683	1000	-	.	gene_id "MSTRG.209981"; transcript_id "MSTRG.209981.61"; exon_number "9";
chrX	StringTie	exon	101051817	101052124	1000	-	.	gene_id "MSTRG.209981"; transcript_id "MSTRG.209981.61"; exon_number "10";
chrX	StringTie	transcript	101006644	101052217	1000	-	.	gene_id "MSTRG.209981"; transcript_id "MSTRG.209981.62";
chrX	StringTie	exon	101006644	101010707	1000	-	.	gene_id "MSTRG.209981"; transcript_id "MSTRG.209981.62"; exon_number "1";
chrX	StringTie	exon	101018971	101019070	1000	-	.	gene_id "MSTRG.209981"; transcript_id "MSTRG.209981.62"; exon_number "2";
chrX	StringTie	exon	101019284	101019403	1000	-	.	gene_id "MSTRG.209981"; transcript_id "MSTRG.209981.62"; exon_number "3";
chrX	StringTie	exon	101020487	101020588	1000	-	.	gene_id "MSTRG.209981"; transcript_id "MSTRG.209981.62"; exon_number "4";
chrX	StringTie	exon	101021101	101021315	1000	-	.	gene_id "MSTRG.209981"; transcript_id "MSTRG.209981.62"; exon_number "5";
chrX	StringTie	exon	101021968	101022062	1000	-	.	gene_id "MSTRG.209981"; transcript_id "MSTRG.209981.62"; exon_number "6";
chrX	StringTie	exon	101023470	101023616	1000	-	.	gene_id "MSTRG.209981"; transcript_id "MSTRG.209981.62"; exon_number "7";
chrX	StringTie	exon	101035613	101035683	1000	-	.	gene_id "MSTRG.209981"; transcript_id "MSTRG.209981.62"; exon_number "8";
chrX	StringTie	exon	101036974	101037073	1000	-	.	gene_id "MSTRG.209981"; transcript_id "MSTRG.209981.62"; exon_number "9";
chrX	StringTie	exon	101051817	101052217	1000	-	.	gene_id "MSTRG.209981"; transcript_id "MSTRG.209981.62"; exon_number "10";
chrX	StringTie	transcript	101006667	101052113	1000	-	.	gene_id "MSTRG.209981"; transcript_id "MSTRG.209981.63";
chrX	StringTie	exon	101006667	101010707	1000	-	.	gene_id "MSTRG.209981"; transcript_id "MSTRG.209981.63"; exon_number "1";
chrX	StringTie	exon	101018971	101019070	1000	-	.	gene_id "MSTRG.209981"; transcript_id "MSTRG.209981.63"; exon_number "2";
chrX	StringTie	exon	101019284	101019403	1000	-	.	gene_id "MSTRG.209981"; transcript_id "MSTRG.209981.63"; exon_number "3";
chrX	StringTie	exon	101020487	101020588	1000	-	.	gene_id "MSTRG.209981"; transcript_id "MSTRG.209981.63"; exon_number "4";
chrX	StringTie	exon	101021101	101021315	1000	-	.	gene_id "MSTRG.209981"; transcript_id "MSTRG.209981.63"; exon_number "5";
chrX	StringTie	exon	101021968	101022062	1000	-	.	gene_id "MSTRG.209981"; transcript_id "MSTRG.209981.63"; exon_number "6";
chrX	StringTie	exon	101023470	101023616	1000	-	.	gene_id "MSTRG.209981"; transcript_id "MSTRG.209981.63"; exon_number "7";
chrX	StringTie	exon	101035613	101035683	1000	-	.	gene_id "MSTRG.209981"; transcript_id "MSTRG.209981.63"; exon_number "8";
chrX	StringTie	exon	101036974	101037073	1000	-	.	gene_id "MSTRG.209981"; transcript_id "MSTRG.209981.63"; exon_number "9";
chrX	StringTie	exon	101037917	101038051	1000	-	.	gene_id "MSTRG.209981"; transcript_id "MSTRG.209981.63"; exon_number "10";
chrX	StringTie	exon	101041317	101041371	1000	-	.	gene_id "MSTRG.209981"; transcript_id "MSTRG.209981.63"; exon_number "11";
chrX	StringTie	exon	101042042	101042312	1000	-	.	gene_id "MSTRG.209981"; transcript_id "MSTRG.209981.63"; exon_number "12";
chrX	StringTie	exon	101051251	101051506	1000	-	.	gene_id "MSTRG.209981"; transcript_id "MSTRG.209981.63"; exon_number "13";
chrX	StringTie	exon	101051644	101051733	1000	-	.	gene_id "MSTRG.209981"; transcript_id "MSTRG.209981.63"; exon_number "14";
chrX	StringTie	exon	101051817	101052113	1000	-	.	gene_id "MSTRG.209981"; transcript_id "MSTRG.209981.63"; exon_number "15";
chrX	StringTie	transcript	101006702	101052134	1000	-	.	gene_id "MSTRG.209981"; transcript_id "MSTRG.209981.64";
chrX	StringTie	exon	101006702	101007453	1000	-	.	gene_id "MSTRG.209981"; transcript_id "MSTRG.209981.64"; exon_number "1";
chrX	StringTie	exon	101007629	101010707	1000	-	.	gene_id "MSTRG.209981"; transcript_id "MSTRG.209981.64"; exon_number "2";
chrX	StringTie	exon	101018971	101019070	1000	-	.	gene_id "MSTRG.209981"; transcript_id "MSTRG.209981.64"; exon_number "3";
chrX	StringTie	exon	101019284	101019403	1000	-	.	gene_id "MSTRG.209981"; transcript_id "MSTRG.209981.64"; exon_number "4";
chrX	StringTie	exon	101020487	101020588	1000	-	.	gene_id "MSTRG.209981"; transcript_id "MSTRG.209981.64"; exon_number "5";
chrX	StringTie	exon	101021101	101021315	1000	-	.	gene_id "MSTRG.209981"; transcript_id "MSTRG.209981.64"; exon_number "6";
chrX	StringTie	exon	101021968	101022062	1000	-	.	gene_id "MSTRG.209981"; transcript_id "MSTRG.209981.64"; exon_number "7";
chrX	StringTie	exon	101023470	101023616	1000	-	.	gene_id "MSTRG.209981"; transcript_id "MSTRG.209981.64"; exon_number "8";
chrX	StringTie	exon	101035613	101035683	1000	-	.	gene_id "MSTRG.209981"; transcript_id "MSTRG.209981.64"; exon_number "9";
chrX	StringTie	exon	101036974	101037073	1000	-	.	gene_id "MSTRG.209981"; transcript_id "MSTRG.209981.64"; exon_number "10";
chrX	StringTie	exon	101037917	101038051	1000	-	.	gene_id "MSTRG.209981"; transcript_id "MSTRG.209981.64"; exon_number "11";
chrX	StringTie	exon	101041317	101041371	1000	-	.	gene_id "MSTRG.209981"; transcript_id "MSTRG.209981.64"; exon_number "12";
chrX	StringTie	exon	101042233	101042312	1000	-	.	gene_id "MSTRG.209981"; transcript_id "MSTRG.209981.64"; exon_number "13";
chrX	StringTie	exon	101051784	101052134	1000	-	.	gene_id "MSTRG.209981"; transcript_id "MSTRG.209981.64"; exon_number "14";
chrX	StringTie	transcript	101006763	101052132	1000	-	.	gene_id "MSTRG.209981"; transcript_id "MSTRG.209981.65";
chrX	StringTie	exon	101006763	101010707	1000	-	.	gene_id "MSTRG.209981"; transcript_id "MSTRG.209981.65"; exon_number "1";
chrX	StringTie	exon	101018971	101019070	1000	-	.	gene_id "MSTRG.209981"; transcript_id "MSTRG.209981.65"; exon_number "2";
chrX	StringTie	exon	101019284	101019403	1000	-	.	gene_id "MSTRG.209981"; transcript_id "MSTRG.209981.65"; exon_number "3";
chrX	StringTie	exon	101020487	101020588	1000	-	.	gene_id "MSTRG.209981"; transcript_id "MSTRG.209981.65"; exon_number "4";
chrX	StringTie	exon	101021101	101021315	1000	-	.	gene_id "MSTRG.209981"; transcript_id "MSTRG.209981.65"; exon_number "5";
chrX	StringTie	exon	101021968	101022062	1000	-	.	gene_id "MSTRG.209981"; transcript_id "MSTRG.209981.65"; exon_number "6";
chrX	StringTie	exon	101023470	101023616	1000	-	.	gene_id "MSTRG.209981"; transcript_id "MSTRG.209981.65"; exon_number "7";
chrX	StringTie	exon	101035613	101035683	1000	-	.	gene_id "MSTRG.209981"; transcript_id "MSTRG.209981.65"; exon_number "8";
chrX	StringTie	exon	101036974	101037073	1000	-	.	gene_id "MSTRG.209981"; transcript_id "MSTRG.209981.65"; exon_number "9";
chrX	StringTie	exon	101037917	101038051	1000	-	.	gene_id "MSTRG.209981"; transcript_id "MSTRG.209981.65"; exon_number "10";
chrX	StringTie	exon	101041317	101041371	1000	-	.	gene_id "MSTRG.209981"; transcript_id "MSTRG.209981.65"; exon_number "11";
chrX	StringTie	exon	101042042	101042312	1000	-	.	gene_id "MSTRG.209981"; transcript_id "MSTRG.209981.65"; exon_number "12";
chrX	StringTie	exon	101051251	101051366	1000	-	.	gene_id "MSTRG.209981"; transcript_id "MSTRG.209981.65"; exon_number "13";
chrX	StringTie	exon	101051784	101052132	1000	-	.	gene_id "MSTRG.209981"; transcript_id "MSTRG.209981.65"; exon_number "14";
chrX	StringTie	transcript	101006794	101051691	1000	-	.	gene_id "MSTRG.209981"; transcript_id "MSTRG.209981.66";
chrX	StringTie	exon	101006794	101010707	1000	-	.	gene_id "MSTRG.209981"; transcript_id "MSTRG.209981.66"; exon_number "1";
chrX	StringTie	exon	101018971	101019070	1000	-	.	gene_id "MSTRG.209981"; transcript_id "MSTRG.209981.66"; exon_number "2";
chrX	StringTie	exon	101019284	101019403	1000	-	.	gene_id "MSTRG.209981"; transcript_id "MSTRG.209981.66"; exon_number "3";
chrX	StringTie	exon	101020487	101020588	1000	-	.	gene_id "MSTRG.209981"; transcript_id "MSTRG.209981.66"; exon_number "4";
chrX	StringTie	exon	101021101	101021315	1000	-	.	gene_id "MSTRG.209981"; transcript_id "MSTRG.209981.66"; exon_number "5";
chrX	StringTie	exon	101021968	101022062	1000	-	.	gene_id "MSTRG.209981"; transcript_id "MSTRG.209981.66"; exon_number "6";
chrX	StringTie	exon	101035613	101035683	1000	-	.	gene_id "MSTRG.209981"; transcript_id "MSTRG.209981.66"; exon_number "7";
chrX	StringTie	exon	101036974	101037073	1000	-	.	gene_id "MSTRG.209981"; transcript_id "MSTRG.209981.66"; exon_number "8";
chrX	StringTie	exon	101037917	101038051	1000	-	.	gene_id "MSTRG.209981"; transcript_id "MSTRG.209981.66"; exon_number "9";
chrX	StringTie	exon	101041317	101041371	1000	-	.	gene_id "MSTRG.209981"; transcript_id "MSTRG.209981.66"; exon_number "10";
chrX	StringTie	exon	101042042	101042312	1000	-	.	gene_id "MSTRG.209981"; transcript_id "MSTRG.209981.66"; exon_number "11";
chrX	StringTie	exon	101051644	101051691	1000	-	.	gene_id "MSTRG.209981"; transcript_id "MSTRG.209981.66"; exon_number "12";
chrX	StringTie	transcript	101006794	101052127	1000	-	.	gene_id "MSTRG.209981"; transcript_id "MSTRG.209981.67";
chrX	StringTie	exon	101006794	101008619	1000	-	.	gene_id "MSTRG.209981"; transcript_id "MSTRG.209981.67"; exon_number "1";
chrX	StringTie	exon	101010610	101010707	1000	-	.	gene_id "MSTRG.209981"; transcript_id "MSTRG.209981.67"; exon_number "2";
chrX	StringTie	exon	101018971	101019070	1000	-	.	gene_id "MSTRG.209981"; transcript_id "MSTRG.209981.67"; exon_number "3";
chrX	StringTie	exon	101019284	101019403	1000	-	.	gene_id "MSTRG.209981"; transcript_id "MSTRG.209981.67"; exon_number "4";
chrX	StringTie	exon	101020487	101020588	1000	-	.	gene_id "MSTRG.209981"; transcript_id "MSTRG.209981.67"; exon_number "5";
chrX	StringTie	exon	101021101	101021315	1000	-	.	gene_id "MSTRG.209981"; transcript_id "MSTRG.209981.67"; exon_number "6";
chrX	StringTie	exon	101021968	101022062	1000	-	.	gene_id "MSTRG.209981"; transcript_id "MSTRG.209981.67"; exon_number "7";
chrX	StringTie	exon	101023470	101023616	1000	-	.	gene_id "MSTRG.209981"; transcript_id "MSTRG.209981.67"; exon_number "8";
chrX	StringTie	exon	101035613	101035683	1000	-	.	gene_id "MSTRG.209981"; transcript_id "MSTRG.209981.67"; exon_number "9";
chrX	StringTie	exon	101036974	101037073	1000	-	.	gene_id "MSTRG.209981"; transcript_id "MSTRG.209981.67"; exon_number "10";
chrX	StringTie	exon	101037917	101038051	1000	-	.	gene_id "MSTRG.209981"; transcript_id "MSTRG.209981.67"; exon_number "11";
chrX	StringTie	exon	101041317	101041371	1000	-	.	gene_id "MSTRG.209981"; transcript_id "MSTRG.209981.67"; exon_number "12";
chrX	StringTie	exon	101042233	101042312	1000	-	.	gene_id "MSTRG.209981"; transcript_id "MSTRG.209981.67"; exon_number "13";
chrX	StringTie	exon	101051817	101052127	1000	-	.	gene_id "MSTRG.209981"; transcript_id "MSTRG.209981.67"; exon_number "14";
chrX	StringTie	transcript	101006797	101052127	1000	-	.	gene_id "MSTRG.209981"; transcript_id "MSTRG.209981.68";
chrX	StringTie	exon	101006797	101010707	1000	-	.	gene_id "MSTRG.209981"; transcript_id "MSTRG.209981.68"; exon_number "1";
chrX	StringTie	exon	101013627	101013739	1000	-	.	gene_id "MSTRG.209981"; transcript_id "MSTRG.209981.68"; exon_number "2";
chrX	StringTie	exon	101018971	101019070	1000	-	.	gene_id "MSTRG.209981"; transcript_id "MSTRG.209981.68"; exon_number "3";
chrX	StringTie	exon	101019284	101019403	1000	-	.	gene_id "MSTRG.209981"; transcript_id "MSTRG.209981.68"; exon_number "4";
chrX	StringTie	exon	101020487	101020588	1000	-	.	gene_id "MSTRG.209981"; transcript_id "MSTRG.209981.68"; exon_number "5";
chrX	StringTie	exon	101021101	101021315	1000	-	.	gene_id "MSTRG.209981"; transcript_id "MSTRG.209981.68"; exon_number "6";
chrX	StringTie	exon	101021968	101022062	1000	-	.	gene_id "MSTRG.209981"; transcript_id "MSTRG.209981.68"; exon_number "7";
chrX	StringTie	exon	101023470	101023616	1000	-	.	gene_id "MSTRG.209981"; transcript_id "MSTRG.209981.68"; exon_number "8";
chrX	StringTie	exon	101035613	101035683	1000	-	.	gene_id "MSTRG.209981"; transcript_id "MSTRG.209981.68"; exon_number "9";
chrX	StringTie	exon	101036974	101037073	1000	-	.	gene_id "MSTRG.209981"; transcript_id "MSTRG.209981.68"; exon_number "10";
chrX	StringTie	exon	101037917	101038051	1000	-	.	gene_id "MSTRG.209981"; transcript_id "MSTRG.209981.68"; exon_number "11";
chrX	StringTie	exon	101041317	101041371	1000	-	.	gene_id "MSTRG.209981"; transcript_id "MSTRG.209981.68"; exon_number "12";
chrX	StringTie	exon	101042233	101042312	1000	-	.	gene_id "MSTRG.209981"; transcript_id "MSTRG.209981.68"; exon_number "13";
chrX	StringTie	exon	101051644	101051733	1000	-	.	gene_id "MSTRG.209981"; transcript_id "MSTRG.209981.68"; exon_number "14";
chrX	StringTie	exon	101051817	101052127	1000	-	.	gene_id "MSTRG.209981"; transcript_id "MSTRG.209981.68"; exon_number "15";
chrX	StringTie	transcript	101006803	101052134	1000	-	.	gene_id "MSTRG.209981"; transcript_id "MSTRG.209981.69";
chrX	StringTie	exon	101006803	101010707	1000	-	.	gene_id "MSTRG.209981"; transcript_id "MSTRG.209981.69"; exon_number "1";
chrX	StringTie	exon	101013627	101013739	1000	-	.	gene_id "MSTRG.209981"; transcript_id "MSTRG.209981.69"; exon_number "2";
chrX	StringTie	exon	101018971	101019070	1000	-	.	gene_id "MSTRG.209981"; transcript_id "MSTRG.209981.69"; exon_number "3";
chrX	StringTie	exon	101019284	101019403	1000	-	.	gene_id "MSTRG.209981"; transcript_id "MSTRG.209981.69"; exon_number "4";
chrX	StringTie	exon	101020487	101020588	1000	-	.	gene_id "MSTRG.209981"; transcript_id "MSTRG.209981.69"; exon_number "5";
chrX	StringTie	exon	101021101	101021315	1000	-	.	gene_id "MSTRG.209981"; transcript_id "MSTRG.209981.69"; exon_number "6";
chrX	StringTie	exon	101021968	101022062	1000	-	.	gene_id "MSTRG.209981"; transcript_id "MSTRG.209981.69"; exon_number "7";
chrX	StringTie	exon	101023470	101023616	1000	-	.	gene_id "MSTRG.209981"; transcript_id "MSTRG.209981.69"; exon_number "8";
chrX	StringTie	exon	101035613	101035683	1000	-	.	gene_id "MSTRG.209981"; transcript_id "MSTRG.209981.69"; exon_number "9";
chrX	StringTie	exon	101036974	101037073	1000	-	.	gene_id "MSTRG.209981"; transcript_id "MSTRG.209981.69"; exon_number "10";
chrX	StringTie	exon	101037917	101038051	1000	-	.	gene_id "MSTRG.209981"; transcript_id "MSTRG.209981.69"; exon_number "11";
chrX	StringTie	exon	101051784	101052134	1000	-	.	gene_id "MSTRG.209981"; transcript_id "MSTRG.209981.69"; exon_number "12";
chrX	StringTie	transcript	100886450	101052166	1000	-	.	gene_id "MSTRG.209981"; transcript_id "MSTRG.209981.7";
chrX	StringTie	exon	100886450	100888812	1000	-	.	gene_id "MSTRG.209981"; transcript_id "MSTRG.209981.7"; exon_number "1";
chrX	StringTie	exon	100901740	100901996	1000	-	.	gene_id "MSTRG.209981"; transcript_id "MSTRG.209981.7"; exon_number "2";
chrX	StringTie	exon	100914621	100915083	1000	-	.	gene_id "MSTRG.209981"; transcript_id "MSTRG.209981.7"; exon_number "3";
chrX	StringTie	exon	100922793	100923061	1000	-	.	gene_id "MSTRG.209981"; transcript_id "MSTRG.209981.7"; exon_number "4";
chrX	StringTie	exon	100949108	100949326	1000	-	.	gene_id "MSTRG.209981"; transcript_id "MSTRG.209981.7"; exon_number "5";
chrX	StringTie	exon	100957313	100957528	1000	-	.	gene_id "MSTRG.209981"; transcript_id "MSTRG.209981.7"; exon_number "6";
chrX	StringTie	exon	100972869	100973722	1000	-	.	gene_id "MSTRG.209981"; transcript_id "MSTRG.209981.7"; exon_number "7";
chrX	StringTie	exon	101010523	101010707	1000	-	.	gene_id "MSTRG.209981"; transcript_id "MSTRG.209981.7"; exon_number "8";
chrX	StringTie	exon	101013627	101013739	1000	-	.	gene_id "MSTRG.209981"; transcript_id "MSTRG.209981.7"; exon_number "9";
chrX	StringTie	exon	101018971	101019070	1000	-	.	gene_id "MSTRG.209981"; transcript_id "MSTRG.209981.7"; exon_number "10";
chrX	StringTie	exon	101019284	101019403	1000	-	.	gene_id "MSTRG.209981"; transcript_id "MSTRG.209981.7"; exon_number "11";
chrX	StringTie	exon	101020487	101020588	1000	-	.	gene_id "MSTRG.209981"; transcript_id "MSTRG.209981.7"; exon_number "12";
chrX	StringTie	exon	101021101	101021315	1000	-	.	gene_id "MSTRG.209981"; transcript_id "MSTRG.209981.7"; exon_number "13";
chrX	StringTie	exon	101021968	101022062	1000	-	.	gene_id "MSTRG.209981"; transcript_id "MSTRG.209981.7"; exon_number "14";
chrX	StringTie	exon	101023470	101023616	1000	-	.	gene_id "MSTRG.209981"; transcript_id "MSTRG.209981.7"; exon_number "15";
chrX	StringTie	exon	101035613	101035683	1000	-	.	gene_id "MSTRG.209981"; transcript_id "MSTRG.209981.7"; exon_number "16";
chrX	StringTie	exon	101036974	101037073	1000	-	.	gene_id "MSTRG.209981"; transcript_id "MSTRG.209981.7"; exon_number "17";
chrX	StringTie	exon	101037917	101038051	1000	-	.	gene_id "MSTRG.209981"; transcript_id "MSTRG.209981.7"; exon_number "18";
chrX	StringTie	exon	101041317	101041371	1000	-	.	gene_id "MSTRG.209981"; transcript_id "MSTRG.209981.7"; exon_number "19";
chrX	StringTie	exon	101042233	101042312	1000	-	.	gene_id "MSTRG.209981"; transcript_id "MSTRG.209981.7"; exon_number "20";
chrX	StringTie	exon	101051784	101052166	1000	-	.	gene_id "MSTRG.209981"; transcript_id "MSTRG.209981.7"; exon_number "21";
chrX	StringTie	transcript	101006803	101052105	1000	-	.	gene_id "MSTRG.209981"; transcript_id "MSTRG.209981.70";
chrX	StringTie	exon	101006803	101010707	1000	-	.	gene_id "MSTRG.209981"; transcript_id "MSTRG.209981.70"; exon_number "1";
chrX	StringTie	exon	101013627	101013739	1000	-	.	gene_id "MSTRG.209981"; transcript_id "MSTRG.209981.70"; exon_number "2";
chrX	StringTie	exon	101018971	101019070	1000	-	.	gene_id "MSTRG.209981"; transcript_id "MSTRG.209981.70"; exon_number "3";
chrX	StringTie	exon	101019284	101019403	1000	-	.	gene_id "MSTRG.209981"; transcript_id "MSTRG.209981.70"; exon_number "4";
chrX	StringTie	exon	101020487	101020588	1000	-	.	gene_id "MSTRG.209981"; transcript_id "MSTRG.209981.70"; exon_number "5";
chrX	StringTie	exon	101021101	101021315	1000	-	.	gene_id "MSTRG.209981"; transcript_id "MSTRG.209981.70"; exon_number "6";
chrX	StringTie	exon	101021968	101022062	1000	-	.	gene_id "MSTRG.209981"; transcript_id "MSTRG.209981.70"; exon_number "7";
chrX	StringTie	exon	101023470	101023616	1000	-	.	gene_id "MSTRG.209981"; transcript_id "MSTRG.209981.70"; exon_number "8";
chrX	StringTie	exon	101035613	101035683	1000	-	.	gene_id "MSTRG.209981"; transcript_id "MSTRG.209981.70"; exon_number "9";
chrX	StringTie	exon	101036974	101037073	1000	-	.	gene_id "MSTRG.209981"; transcript_id "MSTRG.209981.70"; exon_number "10";
chrX	StringTie	exon	101037917	101038051	1000	-	.	gene_id "MSTRG.209981"; transcript_id "MSTRG.209981.70"; exon_number "11";
chrX	StringTie	exon	101041317	101041371	1000	-	.	gene_id "MSTRG.209981"; transcript_id "MSTRG.209981.70"; exon_number "12";
chrX	StringTie	exon	101042042	101042312	1000	-	.	gene_id "MSTRG.209981"; transcript_id "MSTRG.209981.70"; exon_number "13";
chrX	StringTie	exon	101051644	101051733	1000	-	.	gene_id "MSTRG.209981"; transcript_id "MSTRG.209981.70"; exon_number "14";
chrX	StringTie	exon	101051817	101052105	1000	-	.	gene_id "MSTRG.209981"; transcript_id "MSTRG.209981.70"; exon_number "15";
chrX	StringTie	transcript	101006813	101052113	1000	-	.	gene_id "MSTRG.209981"; transcript_id "MSTRG.209981.71";
chrX	StringTie	exon	101006813	101010707	1000	-	.	gene_id "MSTRG.209981"; transcript_id "MSTRG.209981.71"; exon_number "1";
chrX	StringTie	exon	101018971	101019070	1000	-	.	gene_id "MSTRG.209981"; transcript_id "MSTRG.209981.71"; exon_number "2";
chrX	StringTie	exon	101019284	101019403	1000	-	.	gene_id "MSTRG.209981"; transcript_id "MSTRG.209981.71"; exon_number "3";
chrX	StringTie	exon	101020487	101020588	1000	-	.	gene_id "MSTRG.209981"; transcript_id "MSTRG.209981.71"; exon_number "4";
chrX	StringTie	exon	101021101	101021315	1000	-	.	gene_id "MSTRG.209981"; transcript_id "MSTRG.209981.71"; exon_number "5";
chrX	StringTie	exon	101021968	101022062	1000	-	.	gene_id "MSTRG.209981"; transcript_id "MSTRG.209981.71"; exon_number "6";
chrX	StringTie	exon	101023470	101023616	1000	-	.	gene_id "MSTRG.209981"; transcript_id "MSTRG.209981.71"; exon_number "7";
chrX	StringTie	exon	101035613	101035683	1000	-	.	gene_id "MSTRG.209981"; transcript_id "MSTRG.209981.71"; exon_number "8";
chrX	StringTie	exon	101036974	101037073	1000	-	.	gene_id "MSTRG.209981"; transcript_id "MSTRG.209981.71"; exon_number "9";
chrX	StringTie	exon	101041317	101041371	1000	-	.	gene_id "MSTRG.209981"; transcript_id "MSTRG.209981.71"; exon_number "10";
chrX	StringTie	exon	101042042	101042312	1000	-	.	gene_id "MSTRG.209981"; transcript_id "MSTRG.209981.71"; exon_number "11";
chrX	StringTie	exon	101051784	101052113	1000	-	.	gene_id "MSTRG.209981"; transcript_id "MSTRG.209981.71"; exon_number "12";
chrX	StringTie	transcript	101006818	101052131	1000	-	.	gene_id "MSTRG.209981"; transcript_id "MSTRG.209981.72";
chrX	StringTie	exon	101006818	101010707	1000	-	.	gene_id "MSTRG.209981"; transcript_id "MSTRG.209981.72"; exon_number "1";
chrX	StringTie	exon	101018971	101019070	1000	-	.	gene_id "MSTRG.209981"; transcript_id "MSTRG.209981.72"; exon_number "2";
chrX	StringTie	exon	101019284	101019403	1000	-	.	gene_id "MSTRG.209981"; transcript_id "MSTRG.209981.72"; exon_number "3";
chrX	StringTie	exon	101020487	101020588	1000	-	.	gene_id "MSTRG.209981"; transcript_id "MSTRG.209981.72"; exon_number "4";
chrX	StringTie	exon	101021101	101021315	1000	-	.	gene_id "MSTRG.209981"; transcript_id "MSTRG.209981.72"; exon_number "5";
chrX	StringTie	exon	101021968	101022062	1000	-	.	gene_id "MSTRG.209981"; transcript_id "MSTRG.209981.72"; exon_number "6";
chrX	StringTie	exon	101023470	101023616	1000	-	.	gene_id "MSTRG.209981"; transcript_id "MSTRG.209981.72"; exon_number "7";
chrX	StringTie	exon	101035613	101035683	1000	-	.	gene_id "MSTRG.209981"; transcript_id "MSTRG.209981.72"; exon_number "8";
chrX	StringTie	exon	101036974	101037073	1000	-	.	gene_id "MSTRG.209981"; transcript_id "MSTRG.209981.72"; exon_number "9";
chrX	StringTie	exon	101041317	101041371	1000	-	.	gene_id "MSTRG.209981"; transcript_id "MSTRG.209981.72"; exon_number "10";
chrX	StringTie	exon	101051784	101052131	1000	-	.	gene_id "MSTRG.209981"; transcript_id "MSTRG.209981.72"; exon_number "11";
chrX	StringTie	transcript	101006819	101052131	1000	-	.	gene_id "MSTRG.209981"; transcript_id "MSTRG.209981.73";
chrX	StringTie	exon	101006819	101010707	1000	-	.	gene_id "MSTRG.209981"; transcript_id "MSTRG.209981.73"; exon_number "1";
chrX	StringTie	exon	101018971	101019070	1000	-	.	gene_id "MSTRG.209981"; transcript_id "MSTRG.209981.73"; exon_number "2";
chrX	StringTie	exon	101019284	101019403	1000	-	.	gene_id "MSTRG.209981"; transcript_id "MSTRG.209981.73"; exon_number "3";
chrX	StringTie	exon	101020487	101020588	1000	-	.	gene_id "MSTRG.209981"; transcript_id "MSTRG.209981.73"; exon_number "4";
chrX	StringTie	exon	101021101	101021315	1000	-	.	gene_id "MSTRG.209981"; transcript_id "MSTRG.209981.73"; exon_number "5";
chrX	StringTie	exon	101021968	101022062	1000	-	.	gene_id "MSTRG.209981"; transcript_id "MSTRG.209981.73"; exon_number "6";
chrX	StringTie	exon	101023470	101023616	1000	-	.	gene_id "MSTRG.209981"; transcript_id "MSTRG.209981.73"; exon_number "7";
chrX	StringTie	exon	101035613	101035683	1000	-	.	gene_id "MSTRG.209981"; transcript_id "MSTRG.209981.73"; exon_number "8";
chrX	StringTie	exon	101036974	101037073	1000	-	.	gene_id "MSTRG.209981"; transcript_id "MSTRG.209981.73"; exon_number "9";
chrX	StringTie	exon	101037917	101038051	1000	-	.	gene_id "MSTRG.209981"; transcript_id "MSTRG.209981.73"; exon_number "10";
chrX	StringTie	exon	101041317	101041371	1000	-	.	gene_id "MSTRG.209981"; transcript_id "MSTRG.209981.73"; exon_number "11";
chrX	StringTie	exon	101051251	101051366	1000	-	.	gene_id "MSTRG.209981"; transcript_id "MSTRG.209981.73"; exon_number "12";
chrX	StringTie	exon	101051784	101052131	1000	-	.	gene_id "MSTRG.209981"; transcript_id "MSTRG.209981.73"; exon_number "13";
chrX	StringTie	transcript	101006826	101052105	1000	-	.	gene_id "MSTRG.209981"; transcript_id "MSTRG.209981.74";
chrX	StringTie	exon	101006826	101010707	1000	-	.	gene_id "MSTRG.209981"; transcript_id "MSTRG.209981.74"; exon_number "1";
chrX	StringTie	exon	101018971	101019070	1000	-	.	gene_id "MSTRG.209981"; transcript_id "MSTRG.209981.74"; exon_number "2";
chrX	StringTie	exon	101019284	101019403	1000	-	.	gene_id "MSTRG.209981"; transcript_id "MSTRG.209981.74"; exon_number "3";
chrX	StringTie	exon	101020487	101020588	1000	-	.	gene_id "MSTRG.209981"; transcript_id "MSTRG.209981.74"; exon_number "4";
chrX	StringTie	exon	101021101	101021315	1000	-	.	gene_id "MSTRG.209981"; transcript_id "MSTRG.209981.74"; exon_number "5";
chrX	StringTie	exon	101021968	101022062	1000	-	.	gene_id "MSTRG.209981"; transcript_id "MSTRG.209981.74"; exon_number "6";
chrX	StringTie	exon	101023470	101023616	1000	-	.	gene_id "MSTRG.209981"; transcript_id "MSTRG.209981.74"; exon_number "7";
chrX	StringTie	exon	101035613	101035683	1000	-	.	gene_id "MSTRG.209981"; transcript_id "MSTRG.209981.74"; exon_number "8";
chrX	StringTie	exon	101036974	101037073	1000	-	.	gene_id "MSTRG.209981"; transcript_id "MSTRG.209981.74"; exon_number "9";
chrX	StringTie	exon	101037917	101038051	1000	-	.	gene_id "MSTRG.209981"; transcript_id "MSTRG.209981.74"; exon_number "10";
chrX	StringTie	exon	101041317	101041371	1000	-	.	gene_id "MSTRG.209981"; transcript_id "MSTRG.209981.74"; exon_number "11";
chrX	StringTie	exon	101042042	101042312	1000	-	.	gene_id "MSTRG.209981"; transcript_id "MSTRG.209981.74"; exon_number "12";
chrX	StringTie	exon	101051644	101052105	1000	-	.	gene_id "MSTRG.209981"; transcript_id "MSTRG.209981.74"; exon_number "13";
chrX	StringTie	transcript	101006831	101052117	1000	-	.	gene_id "MSTRG.209981"; transcript_id "MSTRG.209981.75";
chrX	StringTie	exon	101006831	101010707	1000	-	.	gene_id "MSTRG.209981"; transcript_id "MSTRG.209981.75"; exon_number "1";
chrX	StringTie	exon	101018971	101019070	1000	-	.	gene_id "MSTRG.209981"; transcript_id "MSTRG.209981.75"; exon_number "2";
chrX	StringTie	exon	101019284	101019403	1000	-	.	gene_id "MSTRG.209981"; transcript_id "MSTRG.209981.75"; exon_number "3";
chrX	StringTie	exon	101020487	101020588	1000	-	.	gene_id "MSTRG.209981"; transcript_id "MSTRG.209981.75"; exon_number "4";
chrX	StringTie	exon	101021101	101021315	1000	-	.	gene_id "MSTRG.209981"; transcript_id "MSTRG.209981.75"; exon_number "5";
chrX	StringTie	exon	101021968	101022062	1000	-	.	gene_id "MSTRG.209981"; transcript_id "MSTRG.209981.75"; exon_number "6";
chrX	StringTie	exon	101023470	101023616	1000	-	.	gene_id "MSTRG.209981"; transcript_id "MSTRG.209981.75"; exon_number "7";
chrX	StringTie	exon	101035613	101035683	1000	-	.	gene_id "MSTRG.209981"; transcript_id "MSTRG.209981.75"; exon_number "8";
chrX	StringTie	exon	101036974	101037073	1000	-	.	gene_id "MSTRG.209981"; transcript_id "MSTRG.209981.75"; exon_number "9";
chrX	StringTie	exon	101037917	101038051	1000	-	.	gene_id "MSTRG.209981"; transcript_id "MSTRG.209981.75"; exon_number "10";
chrX	StringTie	exon	101051817	101052117	1000	-	.	gene_id "MSTRG.209981"; transcript_id "MSTRG.209981.75"; exon_number "11";
chrX	StringTie	transcript	101006832	101052160	1000	-	.	gene_id "MSTRG.209981"; transcript_id "MSTRG.209981.76";
chrX	StringTie	exon	101006832	101010707	1000	-	.	gene_id "MSTRG.209981"; transcript_id "MSTRG.209981.76"; exon_number "1";
chrX	StringTie	exon	101013627	101013739	1000	-	.	gene_id "MSTRG.209981"; transcript_id "MSTRG.209981.76"; exon_number "2";
chrX	StringTie	exon	101018971	101019070	1000	-	.	gene_id "MSTRG.209981"; transcript_id "MSTRG.209981.76"; exon_number "3";
chrX	StringTie	exon	101019284	101019403	1000	-	.	gene_id "MSTRG.209981"; transcript_id "MSTRG.209981.76"; exon_number "4";
chrX	StringTie	exon	101020487	101020588	1000	-	.	gene_id "MSTRG.209981"; transcript_id "MSTRG.209981.76"; exon_number "5";
chrX	StringTie	exon	101021101	101021315	1000	-	.	gene_id "MSTRG.209981"; transcript_id "MSTRG.209981.76"; exon_number "6";
chrX	StringTie	exon	101021968	101022062	1000	-	.	gene_id "MSTRG.209981"; transcript_id "MSTRG.209981.76"; exon_number "7";
chrX	StringTie	exon	101023470	101023616	1000	-	.	gene_id "MSTRG.209981"; transcript_id "MSTRG.209981.76"; exon_number "8";
chrX	StringTie	exon	101035613	101035683	1000	-	.	gene_id "MSTRG.209981"; transcript_id "MSTRG.209981.76"; exon_number "9";
chrX	StringTie	exon	101036974	101037073	1000	-	.	gene_id "MSTRG.209981"; transcript_id "MSTRG.209981.76"; exon_number "10";
chrX	StringTie	exon	101037917	101038051	1000	-	.	gene_id "MSTRG.209981"; transcript_id "MSTRG.209981.76"; exon_number "11";
chrX	StringTie	exon	101041317	101041371	1000	-	.	gene_id "MSTRG.209981"; transcript_id "MSTRG.209981.76"; exon_number "12";
chrX	StringTie	exon	101051251	101051733	1000	-	.	gene_id "MSTRG.209981"; transcript_id "MSTRG.209981.76"; exon_number "13";
chrX	StringTie	exon	101051817	101052160	1000	-	.	gene_id "MSTRG.209981"; transcript_id "MSTRG.209981.76"; exon_number "14";
chrX	StringTie	transcript	101006833	101052122	1000	-	.	gene_id "MSTRG.209981"; transcript_id "MSTRG.209981.77";
chrX	StringTie	exon	101006833	101010707	1000	-	.	gene_id "MSTRG.209981"; transcript_id "MSTRG.209981.77"; exon_number "1";
chrX	StringTie	exon	101018971	101019070	1000	-	.	gene_id "MSTRG.209981"; transcript_id "MSTRG.209981.77"; exon_number "2";
chrX	StringTie	exon	101019284	101019403	1000	-	.	gene_id "MSTRG.209981"; transcript_id "MSTRG.209981.77"; exon_number "3";
chrX	StringTie	exon	101020487	101020588	1000	-	.	gene_id "MSTRG.209981"; transcript_id "MSTRG.209981.77"; exon_number "4";
chrX	StringTie	exon	101021101	101021315	1000	-	.	gene_id "MSTRG.209981"; transcript_id "MSTRG.209981.77"; exon_number "5";
chrX	StringTie	exon	101021968	101022062	1000	-	.	gene_id "MSTRG.209981"; transcript_id "MSTRG.209981.77"; exon_number "6";
chrX	StringTie	exon	101023470	101023616	1000	-	.	gene_id "MSTRG.209981"; transcript_id "MSTRG.209981.77"; exon_number "7";
chrX	StringTie	exon	101035613	101035683	1000	-	.	gene_id "MSTRG.209981"; transcript_id "MSTRG.209981.77"; exon_number "8";
chrX	StringTie	exon	101036974	101037073	1000	-	.	gene_id "MSTRG.209981"; transcript_id "MSTRG.209981.77"; exon_number "9";
chrX	StringTie	exon	101037917	101038051	1000	-	.	gene_id "MSTRG.209981"; transcript_id "MSTRG.209981.77"; exon_number "10";
chrX	StringTie	exon	101041317	101041371	1000	-	.	gene_id "MSTRG.209981"; transcript_id "MSTRG.209981.77"; exon_number "11";
chrX	StringTie	exon	101042042	101042312	1000	-	.	gene_id "MSTRG.209981"; transcript_id "MSTRG.209981.77"; exon_number "12";
chrX	StringTie	exon	101051251	101051366	1000	-	.	gene_id "MSTRG.209981"; transcript_id "MSTRG.209981.77"; exon_number "13";
chrX	StringTie	exon	101051817	101052122	1000	-	.	gene_id "MSTRG.209981"; transcript_id "MSTRG.209981.77"; exon_number "14";
chrX	StringTie	transcript	101006834	101052113	1000	-	.	gene_id "MSTRG.209981"; transcript_id "MSTRG.209981.78";
chrX	StringTie	exon	101006834	101008619	1000	-	.	gene_id "MSTRG.209981"; transcript_id "MSTRG.209981.78"; exon_number "1";
chrX	StringTie	exon	101010610	101010707	1000	-	.	gene_id "MSTRG.209981"; transcript_id "MSTRG.209981.78"; exon_number "2";
chrX	StringTie	exon	101013627	101013739	1000	-	.	gene_id "MSTRG.209981"; transcript_id "MSTRG.209981.78"; exon_number "3";
chrX	StringTie	exon	101018971	101019070	1000	-	.	gene_id "MSTRG.209981"; transcript_id "MSTRG.209981.78"; exon_number "4";
chrX	StringTie	exon	101019284	101019403	1000	-	.	gene_id "MSTRG.209981"; transcript_id "MSTRG.209981.78"; exon_number "5";
chrX	StringTie	exon	101020487	101020588	1000	-	.	gene_id "MSTRG.209981"; transcript_id "MSTRG.209981.78"; exon_number "6";
chrX	StringTie	exon	101021101	101021315	1000	-	.	gene_id "MSTRG.209981"; transcript_id "MSTRG.209981.78"; exon_number "7";
chrX	StringTie	exon	101021968	101022062	1000	-	.	gene_id "MSTRG.209981"; transcript_id "MSTRG.209981.78"; exon_number "8";
chrX	StringTie	exon	101023470	101023616	1000	-	.	gene_id "MSTRG.209981"; transcript_id "MSTRG.209981.78"; exon_number "9";
chrX	StringTie	exon	101035613	101035683	1000	-	.	gene_id "MSTRG.209981"; transcript_id "MSTRG.209981.78"; exon_number "10";
chrX	StringTie	exon	101036974	101037073	1000	-	.	gene_id "MSTRG.209981"; transcript_id "MSTRG.209981.78"; exon_number "11";
chrX	StringTie	exon	101037917	101038051	1000	-	.	gene_id "MSTRG.209981"; transcript_id "MSTRG.209981.78"; exon_number "12";
chrX	StringTie	exon	101041317	101041371	1000	-	.	gene_id "MSTRG.209981"; transcript_id "MSTRG.209981.78"; exon_number "13";
chrX	StringTie	exon	101051817	101052113	1000	-	.	gene_id "MSTRG.209981"; transcript_id "MSTRG.209981.78"; exon_number "14";
chrX	StringTie	transcript	101006837	101045417	1000	-	.	gene_id "MSTRG.209981"; transcript_id "MSTRG.209981.79";
chrX	StringTie	exon	101006837	101010707	1000	-	.	gene_id "MSTRG.209981"; transcript_id "MSTRG.209981.79"; exon_number "1";
chrX	StringTie	exon	101013627	101013739	1000	-	.	gene_id "MSTRG.209981"; transcript_id "MSTRG.209981.79"; exon_number "2";
chrX	StringTie	exon	101018971	101019070	1000	-	.	gene_id "MSTRG.209981"; transcript_id "MSTRG.209981.79"; exon_number "3";
chrX	StringTie	exon	101019284	101019403	1000	-	.	gene_id "MSTRG.209981"; transcript_id "MSTRG.209981.79"; exon_number "4";
chrX	StringTie	exon	101020487	101020588	1000	-	.	gene_id "MSTRG.209981"; transcript_id "MSTRG.209981.79"; exon_number "5";
chrX	StringTie	exon	101021101	101021315	1000	-	.	gene_id "MSTRG.209981"; transcript_id "MSTRG.209981.79"; exon_number "6";
chrX	StringTie	exon	101021968	101022062	1000	-	.	gene_id "MSTRG.209981"; transcript_id "MSTRG.209981.79"; exon_number "7";
chrX	StringTie	exon	101023470	101023616	1000	-	.	gene_id "MSTRG.209981"; transcript_id "MSTRG.209981.79"; exon_number "8";
chrX	StringTie	exon	101035613	101035683	1000	-	.	gene_id "MSTRG.209981"; transcript_id "MSTRG.209981.79"; exon_number "9";
chrX	StringTie	exon	101036974	101037073	1000	-	.	gene_id "MSTRG.209981"; transcript_id "MSTRG.209981.79"; exon_number "10";
chrX	StringTie	exon	101037917	101038051	1000	-	.	gene_id "MSTRG.209981"; transcript_id "MSTRG.209981.79"; exon_number "11";
chrX	StringTie	exon	101041317	101041371	1000	-	.	gene_id "MSTRG.209981"; transcript_id "MSTRG.209981.79"; exon_number "12";
chrX	StringTie	exon	101042233	101042312	1000	-	.	gene_id "MSTRG.209981"; transcript_id "MSTRG.209981.79"; exon_number "13";
chrX	StringTie	exon	101045329	101045417	1000	-	.	gene_id "MSTRG.209981"; transcript_id "MSTRG.209981.79"; exon_number "14";
chrX	StringTie	transcript	101006838	101051900	1000	-	.	gene_id "MSTRG.209981"; transcript_id "MSTRG.209981.80";
chrX	StringTie	exon	101006838	101010707	1000	-	.	gene_id "MSTRG.209981"; transcript_id "MSTRG.209981.80"; exon_number "1";
chrX	StringTie	exon	101013627	101013739	1000	-	.	gene_id "MSTRG.209981"; transcript_id "MSTRG.209981.80"; exon_number "2";
chrX	StringTie	exon	101018971	101019070	1000	-	.	gene_id "MSTRG.209981"; transcript_id "MSTRG.209981.80"; exon_number "3";
chrX	StringTie	exon	101019284	101019403	1000	-	.	gene_id "MSTRG.209981"; transcript_id "MSTRG.209981.80"; exon_number "4";
chrX	StringTie	exon	101020487	101020588	1000	-	.	gene_id "MSTRG.209981"; transcript_id "MSTRG.209981.80"; exon_number "5";
chrX	StringTie	exon	101021101	101021315	1000	-	.	gene_id "MSTRG.209981"; transcript_id "MSTRG.209981.80"; exon_number "6";
chrX	StringTie	exon	101021968	101022062	1000	-	.	gene_id "MSTRG.209981"; transcript_id "MSTRG.209981.80"; exon_number "7";
chrX	StringTie	exon	101023470	101023616	1000	-	.	gene_id "MSTRG.209981"; transcript_id "MSTRG.209981.80"; exon_number "8";
chrX	StringTie	exon	101035613	101035683	1000	-	.	gene_id "MSTRG.209981"; transcript_id "MSTRG.209981.80"; exon_number "9";
chrX	StringTie	exon	101036974	101037073	1000	-	.	gene_id "MSTRG.209981"; transcript_id "MSTRG.209981.80"; exon_number "10";
chrX	StringTie	exon	101041317	101041371	1000	-	.	gene_id "MSTRG.209981"; transcript_id "MSTRG.209981.80"; exon_number "11";
chrX	StringTie	exon	101042042	101042312	1000	-	.	gene_id "MSTRG.209981"; transcript_id "MSTRG.209981.80"; exon_number "12";
chrX	StringTie	exon	101051644	101051733	1000	-	.	gene_id "MSTRG.209981"; transcript_id "MSTRG.209981.80"; exon_number "13";
chrX	StringTie	exon	101051817	101051900	1000	-	.	gene_id "MSTRG.209981"; transcript_id "MSTRG.209981.80"; exon_number "14";
chrX	StringTie	transcript	101006840	101052099	1000	-	.	gene_id "MSTRG.209981"; transcript_id "MSTRG.209981.81";
chrX	StringTie	exon	101006840	101010707	1000	-	.	gene_id "MSTRG.209981"; transcript_id "MSTRG.209981.81"; exon_number "1";
chrX	StringTie	exon	101013627	101013739	1000	-	.	gene_id "MSTRG.209981"; transcript_id "MSTRG.209981.81"; exon_number "2";
chrX	StringTie	exon	101018971	101019070	1000	-	.	gene_id "MSTRG.209981"; transcript_id "MSTRG.209981.81"; exon_number "3";
chrX	StringTie	exon	101019284	101019403	1000	-	.	gene_id "MSTRG.209981"; transcript_id "MSTRG.209981.81"; exon_number "4";
chrX	StringTie	exon	101020487	101020588	1000	-	.	gene_id "MSTRG.209981"; transcript_id "MSTRG.209981.81"; exon_number "5";
chrX	StringTie	exon	101021101	101021315	1000	-	.	gene_id "MSTRG.209981"; transcript_id "MSTRG.209981.81"; exon_number "6";
chrX	StringTie	exon	101021968	101022062	1000	-	.	gene_id "MSTRG.209981"; transcript_id "MSTRG.209981.81"; exon_number "7";
chrX	StringTie	exon	101023470	101023616	1000	-	.	gene_id "MSTRG.209981"; transcript_id "MSTRG.209981.81"; exon_number "8";
chrX	StringTie	exon	101035613	101035683	1000	-	.	gene_id "MSTRG.209981"; transcript_id "MSTRG.209981.81"; exon_number "9";
chrX	StringTie	exon	101036974	101037073	1000	-	.	gene_id "MSTRG.209981"; transcript_id "MSTRG.209981.81"; exon_number "10";
chrX	StringTie	exon	101037917	101038051	1000	-	.	gene_id "MSTRG.209981"; transcript_id "MSTRG.209981.81"; exon_number "11";
chrX	StringTie	exon	101041317	101041371	1000	-	.	gene_id "MSTRG.209981"; transcript_id "MSTRG.209981.81"; exon_number "12";
chrX	StringTie	exon	101042042	101042312	1000	-	.	gene_id "MSTRG.209981"; transcript_id "MSTRG.209981.81"; exon_number "13";
chrX	StringTie	exon	101051644	101052099	1000	-	.	gene_id "MSTRG.209981"; transcript_id "MSTRG.209981.81"; exon_number "14";
chrX	StringTie	transcript	101006840	101051730	1000	-	.	gene_id "MSTRG.209981"; transcript_id "MSTRG.209981.82";
chrX	StringTie	exon	101006840	101010707	1000	-	.	gene_id "MSTRG.209981"; transcript_id "MSTRG.209981.82"; exon_number "1";
chrX	StringTie	exon	101013627	101013739	1000	-	.	gene_id "MSTRG.209981"; transcript_id "MSTRG.209981.82"; exon_number "2";
chrX	StringTie	exon	101018971	101019070	1000	-	.	gene_id "MSTRG.209981"; transcript_id "MSTRG.209981.82"; exon_number "3";
chrX	StringTie	exon	101019284	101019403	1000	-	.	gene_id "MSTRG.209981"; transcript_id "MSTRG.209981.82"; exon_number "4";
chrX	StringTie	exon	101020487	101020588	1000	-	.	gene_id "MSTRG.209981"; transcript_id "MSTRG.209981.82"; exon_number "5";
chrX	StringTie	exon	101021101	101021315	1000	-	.	gene_id "MSTRG.209981"; transcript_id "MSTRG.209981.82"; exon_number "6";
chrX	StringTie	exon	101021968	101022062	1000	-	.	gene_id "MSTRG.209981"; transcript_id "MSTRG.209981.82"; exon_number "7";
chrX	StringTie	exon	101023470	101023616	1000	-	.	gene_id "MSTRG.209981"; transcript_id "MSTRG.209981.82"; exon_number "8";
chrX	StringTie	exon	101035613	101035683	1000	-	.	gene_id "MSTRG.209981"; transcript_id "MSTRG.209981.82"; exon_number "9";
chrX	StringTie	exon	101036974	101037073	1000	-	.	gene_id "MSTRG.209981"; transcript_id "MSTRG.209981.82"; exon_number "10";
chrX	StringTie	exon	101037917	101038051	1000	-	.	gene_id "MSTRG.209981"; transcript_id "MSTRG.209981.82"; exon_number "11";
chrX	StringTie	exon	101041317	101041371	1000	-	.	gene_id "MSTRG.209981"; transcript_id "MSTRG.209981.82"; exon_number "12";
chrX	StringTie	exon	101042042	101042312	1000	-	.	gene_id "MSTRG.209981"; transcript_id "MSTRG.209981.82"; exon_number "13";
chrX	StringTie	exon	101051251	101051506	1000	-	.	gene_id "MSTRG.209981"; transcript_id "MSTRG.209981.82"; exon_number "14";
chrX	StringTie	exon	101051644	101051730	1000	-	.	gene_id "MSTRG.209981"; transcript_id "MSTRG.209981.82"; exon_number "15";
chrX	StringTie	transcript	101006848	101052084	1000	-	.	gene_id "MSTRG.209981"; transcript_id "MSTRG.209981.83";
chrX	StringTie	exon	101006848	101009622	1000	-	.	gene_id "MSTRG.209981"; transcript_id "MSTRG.209981.83"; exon_number "1";
chrX	StringTie	exon	101010374	101010707	1000	-	.	gene_id "MSTRG.209981"; transcript_id "MSTRG.209981.83"; exon_number "2";
chrX	StringTie	exon	101018971	101019070	1000	-	.	gene_id "MSTRG.209981"; transcript_id "MSTRG.209981.83"; exon_number "3";
chrX	StringTie	exon	101019284	101019403	1000	-	.	gene_id "MSTRG.209981"; transcript_id "MSTRG.209981.83"; exon_number "4";
chrX	StringTie	exon	101020487	101020588	1000	-	.	gene_id "MSTRG.209981"; transcript_id "MSTRG.209981.83"; exon_number "5";
chrX	StringTie	exon	101021101	101021315	1000	-	.	gene_id "MSTRG.209981"; transcript_id "MSTRG.209981.83"; exon_number "6";
chrX	StringTie	exon	101021968	101022062	1000	-	.	gene_id "MSTRG.209981"; transcript_id "MSTRG.209981.83"; exon_number "7";
chrX	StringTie	exon	101023470	101023616	1000	-	.	gene_id "MSTRG.209981"; transcript_id "MSTRG.209981.83"; exon_number "8";
chrX	StringTie	exon	101035613	101035683	1000	-	.	gene_id "MSTRG.209981"; transcript_id "MSTRG.209981.83"; exon_number "9";
chrX	StringTie	exon	101036974	101037073	1000	-	.	gene_id "MSTRG.209981"; transcript_id "MSTRG.209981.83"; exon_number "10";
chrX	StringTie	exon	101051251	101051366	1000	-	.	gene_id "MSTRG.209981"; transcript_id "MSTRG.209981.83"; exon_number "11";
chrX	StringTie	exon	101051644	101052084	1000	-	.	gene_id "MSTRG.209981"; transcript_id "MSTRG.209981.83"; exon_number "12";
chrX	StringTie	transcript	101006848	101052115	1000	-	.	gene_id "MSTRG.209981"; transcript_id "MSTRG.209981.84";
chrX	StringTie	exon	101006848	101010707	1000	-	.	gene_id "MSTRG.209981"; transcript_id "MSTRG.209981.84"; exon_number "1";
chrX	StringTie	exon	101013627	101013739	1000	-	.	gene_id "MSTRG.209981"; transcript_id "MSTRG.209981.84"; exon_number "2";
chrX	StringTie	exon	101018971	101019070	1000	-	.	gene_id "MSTRG.209981"; transcript_id "MSTRG.209981.84"; exon_number "3";
chrX	StringTie	exon	101019284	101019403	1000	-	.	gene_id "MSTRG.209981"; transcript_id "MSTRG.209981.84"; exon_number "4";
chrX	StringTie	exon	101020487	101020588	1000	-	.	gene_id "MSTRG.209981"; transcript_id "MSTRG.209981.84"; exon_number "5";
chrX	StringTie	exon	101021101	101021315	1000	-	.	gene_id "MSTRG.209981"; transcript_id "MSTRG.209981.84"; exon_number "6";
chrX	StringTie	exon	101021968	101022062	1000	-	.	gene_id "MSTRG.209981"; transcript_id "MSTRG.209981.84"; exon_number "7";
chrX	StringTie	exon	101023470	101023616	1000	-	.	gene_id "MSTRG.209981"; transcript_id "MSTRG.209981.84"; exon_number "8";
chrX	StringTie	exon	101035613	101035683	1000	-	.	gene_id "MSTRG.209981"; transcript_id "MSTRG.209981.84"; exon_number "9";
chrX	StringTie	exon	101036974	101037073	1000	-	.	gene_id "MSTRG.209981"; transcript_id "MSTRG.209981.84"; exon_number "10";
chrX	StringTie	exon	101037917	101038051	1000	-	.	gene_id "MSTRG.209981"; transcript_id "MSTRG.209981.84"; exon_number "11";
chrX	StringTie	exon	101041317	101041371	1000	-	.	gene_id "MSTRG.209981"; transcript_id "MSTRG.209981.84"; exon_number "12";
chrX	StringTie	exon	101042233	101042312	1000	-	.	gene_id "MSTRG.209981"; transcript_id "MSTRG.209981.84"; exon_number "13";
chrX	StringTie	exon	101051251	101051366	1000	-	.	gene_id "MSTRG.209981"; transcript_id "MSTRG.209981.84"; exon_number "14";
chrX	StringTie	exon	101051784	101052115	1000	-	.	gene_id "MSTRG.209981"; transcript_id "MSTRG.209981.84"; exon_number "15";
chrX	StringTie	transcript	101006849	101052130	1000	-	.	gene_id "MSTRG.209981"; transcript_id "MSTRG.209981.85";
chrX	StringTie	exon	101006849	101010707	1000	-	.	gene_id "MSTRG.209981"; transcript_id "MSTRG.209981.85"; exon_number "1";
chrX	StringTie	exon	101013627	101013739	1000	-	.	gene_id "MSTRG.209981"; transcript_id "MSTRG.209981.85"; exon_number "2";
chrX	StringTie	exon	101018971	101019070	1000	-	.	gene_id "MSTRG.209981"; transcript_id "MSTRG.209981.85"; exon_number "3";
chrX	StringTie	exon	101019284	101019403	1000	-	.	gene_id "MSTRG.209981"; transcript_id "MSTRG.209981.85"; exon_number "4";
chrX	StringTie	exon	101020487	101020588	1000	-	.	gene_id "MSTRG.209981"; transcript_id "MSTRG.209981.85"; exon_number "5";
chrX	StringTie	exon	101021101	101021315	1000	-	.	gene_id "MSTRG.209981"; transcript_id "MSTRG.209981.85"; exon_number "6";
chrX	StringTie	exon	101021968	101022062	1000	-	.	gene_id "MSTRG.209981"; transcript_id "MSTRG.209981.85"; exon_number "7";
chrX	StringTie	exon	101023470	101023616	1000	-	.	gene_id "MSTRG.209981"; transcript_id "MSTRG.209981.85"; exon_number "8";
chrX	StringTie	exon	101035613	101035683	1000	-	.	gene_id "MSTRG.209981"; transcript_id "MSTRG.209981.85"; exon_number "9";
chrX	StringTie	exon	101036974	101037073	1000	-	.	gene_id "MSTRG.209981"; transcript_id "MSTRG.209981.85"; exon_number "10";
chrX	StringTie	exon	101037917	101038051	1000	-	.	gene_id "MSTRG.209981"; transcript_id "MSTRG.209981.85"; exon_number "11";
chrX	StringTie	exon	101041317	101041371	1000	-	.	gene_id "MSTRG.209981"; transcript_id "MSTRG.209981.85"; exon_number "12";
chrX	StringTie	exon	101042042	101042312	1000	-	.	gene_id "MSTRG.209981"; transcript_id "MSTRG.209981.85"; exon_number "13";
chrX	StringTie	exon	101051784	101052130	1000	-	.	gene_id "MSTRG.209981"; transcript_id "MSTRG.209981.85"; exon_number "14";
chrX	StringTie	transcript	101006849	101052147	1000	-	.	gene_id "MSTRG.209981"; transcript_id "MSTRG.209981.86";
chrX	StringTie	exon	101006849	101010707	1000	-	.	gene_id "MSTRG.209981"; transcript_id "MSTRG.209981.86"; exon_number "1";
chrX	StringTie	exon	101018971	101019070	1000	-	.	gene_id "MSTRG.209981"; transcript_id "MSTRG.209981.86"; exon_number "2";
chrX	StringTie	exon	101019284	101019403	1000	-	.	gene_id "MSTRG.209981"; transcript_id "MSTRG.209981.86"; exon_number "3";
chrX	StringTie	exon	101020487	101020588	1000	-	.	gene_id "MSTRG.209981"; transcript_id "MSTRG.209981.86"; exon_number "4";
chrX	StringTie	exon	101021101	101021315	1000	-	.	gene_id "MSTRG.209981"; transcript_id "MSTRG.209981.86"; exon_number "5";
chrX	StringTie	exon	101021968	101022062	1000	-	.	gene_id "MSTRG.209981"; transcript_id "MSTRG.209981.86"; exon_number "6";
chrX	StringTie	exon	101023470	101023616	1000	-	.	gene_id "MSTRG.209981"; transcript_id "MSTRG.209981.86"; exon_number "7";
chrX	StringTie	exon	101035613	101035683	1000	-	.	gene_id "MSTRG.209981"; transcript_id "MSTRG.209981.86"; exon_number "8";
chrX	StringTie	exon	101036974	101037073	1000	-	.	gene_id "MSTRG.209981"; transcript_id "MSTRG.209981.86"; exon_number "9";
chrX	StringTie	exon	101037917	101038051	1000	-	.	gene_id "MSTRG.209981"; transcript_id "MSTRG.209981.86"; exon_number "10";
chrX	StringTie	exon	101041317	101041371	1000	-	.	gene_id "MSTRG.209981"; transcript_id "MSTRG.209981.86"; exon_number "11";
chrX	StringTie	exon	101042233	101042312	1000	-	.	gene_id "MSTRG.209981"; transcript_id "MSTRG.209981.86"; exon_number "12";
chrX	StringTie	exon	101051251	101051366	1000	-	.	gene_id "MSTRG.209981"; transcript_id "MSTRG.209981.86"; exon_number "13";
chrX	StringTie	exon	101051784	101052147	1000	-	.	gene_id "MSTRG.209981"; transcript_id "MSTRG.209981.86"; exon_number "14";
chrX	StringTie	transcript	101006849	101052095	1000	-	.	gene_id "MSTRG.209981"; transcript_id "MSTRG.209981.87";
chrX	StringTie	exon	101006849	101010707	1000	-	.	gene_id "MSTRG.209981"; transcript_id "MSTRG.209981.87"; exon_number "1";
chrX	StringTie	exon	101018971	101019070	1000	-	.	gene_id "MSTRG.209981"; transcript_id "MSTRG.209981.87"; exon_number "2";
chrX	StringTie	exon	101019284	101019403	1000	-	.	gene_id "MSTRG.209981"; transcript_id "MSTRG.209981.87"; exon_number "3";
chrX	StringTie	exon	101020487	101020588	1000	-	.	gene_id "MSTRG.209981"; transcript_id "MSTRG.209981.87"; exon_number "4";
chrX	StringTie	exon	101021101	101021315	1000	-	.	gene_id "MSTRG.209981"; transcript_id "MSTRG.209981.87"; exon_number "5";
chrX	StringTie	exon	101021968	101022062	1000	-	.	gene_id "MSTRG.209981"; transcript_id "MSTRG.209981.87"; exon_number "6";
chrX	StringTie	exon	101023470	101023616	1000	-	.	gene_id "MSTRG.209981"; transcript_id "MSTRG.209981.87"; exon_number "7";
chrX	StringTie	exon	101035613	101035683	1000	-	.	gene_id "MSTRG.209981"; transcript_id "MSTRG.209981.87"; exon_number "8";
chrX	StringTie	exon	101036974	101037073	1000	-	.	gene_id "MSTRG.209981"; transcript_id "MSTRG.209981.87"; exon_number "9";
chrX	StringTie	exon	101037917	101038051	1000	-	.	gene_id "MSTRG.209981"; transcript_id "MSTRG.209981.87"; exon_number "10";
chrX	StringTie	exon	101041317	101041371	1000	-	.	gene_id "MSTRG.209981"; transcript_id "MSTRG.209981.87"; exon_number "11";
chrX	StringTie	exon	101051251	101051366	1000	-	.	gene_id "MSTRG.209981"; transcript_id "MSTRG.209981.87"; exon_number "12";
chrX	StringTie	exon	101051644	101051733	1000	-	.	gene_id "MSTRG.209981"; transcript_id "MSTRG.209981.87"; exon_number "13";
chrX	StringTie	exon	101051817	101052095	1000	-	.	gene_id "MSTRG.209981"; transcript_id "MSTRG.209981.87"; exon_number "14";
chrX	StringTie	transcript	101006849	101052135	1000	-	.	gene_id "MSTRG.209981"; transcript_id "MSTRG.209981.88";
chrX	StringTie	exon	101006849	101010707	1000	-	.	gene_id "MSTRG.209981"; transcript_id "MSTRG.209981.88"; exon_number "1";
chrX	StringTie	exon	101018971	101019070	1000	-	.	gene_id "MSTRG.209981"; transcript_id "MSTRG.209981.88"; exon_number "2";
chrX	StringTie	exon	101019284	101019403	1000	-	.	gene_id "MSTRG.209981"; transcript_id "MSTRG.209981.88"; exon_number "3";
chrX	StringTie	exon	101020487	101020588	1000	-	.	gene_id "MSTRG.209981"; transcript_id "MSTRG.209981.88"; exon_number "4";
chrX	StringTie	exon	101021101	101021315	1000	-	.	gene_id "MSTRG.209981"; transcript_id "MSTRG.209981.88"; exon_number "5";
chrX	StringTie	exon	101021968	101022062	1000	-	.	gene_id "MSTRG.209981"; transcript_id "MSTRG.209981.88"; exon_number "6";
chrX	StringTie	exon	101023470	101023616	1000	-	.	gene_id "MSTRG.209981"; transcript_id "MSTRG.209981.88"; exon_number "7";
chrX	StringTie	exon	101035613	101035683	1000	-	.	gene_id "MSTRG.209981"; transcript_id "MSTRG.209981.88"; exon_number "8";
chrX	StringTie	exon	101036974	101037073	1000	-	.	gene_id "MSTRG.209981"; transcript_id "MSTRG.209981.88"; exon_number "9";
chrX	StringTie	exon	101037917	101038051	1000	-	.	gene_id "MSTRG.209981"; transcript_id "MSTRG.209981.88"; exon_number "10";
chrX	StringTie	exon	101041317	101041371	1000	-	.	gene_id "MSTRG.209981"; transcript_id "MSTRG.209981.88"; exon_number "11";
chrX	StringTie	exon	101042233	101042312	1000	-	.	gene_id "MSTRG.209981"; transcript_id "MSTRG.209981.88"; exon_number "12";
chrX	StringTie	exon	101051644	101051733	1000	-	.	gene_id "MSTRG.209981"; transcript_id "MSTRG.209981.88"; exon_number "13";
chrX	StringTie	exon	101051817	101052135	1000	-	.	gene_id "MSTRG.209981"; transcript_id "MSTRG.209981.88"; exon_number "14";
chrX	StringTie	transcript	101006850	101052074	1000	-	.	gene_id "MSTRG.209981"; transcript_id "MSTRG.209981.89";
chrX	StringTie	exon	101006850	101010707	1000	-	.	gene_id "MSTRG.209981"; transcript_id "MSTRG.209981.89"; exon_number "1";
chrX	StringTie	exon	101018971	101019070	1000	-	.	gene_id "MSTRG.209981"; transcript_id "MSTRG.209981.89"; exon_number "2";
chrX	StringTie	exon	101019284	101019403	1000	-	.	gene_id "MSTRG.209981"; transcript_id "MSTRG.209981.89"; exon_number "3";
chrX	StringTie	exon	101020487	101020588	1000	-	.	gene_id "MSTRG.209981"; transcript_id "MSTRG.209981.89"; exon_number "4";
chrX	StringTie	exon	101021101	101021315	1000	-	.	gene_id "MSTRG.209981"; transcript_id "MSTRG.209981.89"; exon_number "5";
chrX	StringTie	exon	101021968	101022062	1000	-	.	gene_id "MSTRG.209981"; transcript_id "MSTRG.209981.89"; exon_number "6";
chrX	StringTie	exon	101023470	101023616	1000	-	.	gene_id "MSTRG.209981"; transcript_id "MSTRG.209981.89"; exon_number "7";
chrX	StringTie	exon	101035613	101035683	1000	-	.	gene_id "MSTRG.209981"; transcript_id "MSTRG.209981.89"; exon_number "8";
chrX	StringTie	exon	101036974	101037073	1000	-	.	gene_id "MSTRG.209981"; transcript_id "MSTRG.209981.89"; exon_number "9";
chrX	StringTie	exon	101037917	101038068	1000	-	.	gene_id "MSTRG.209981"; transcript_id "MSTRG.209981.89"; exon_number "10";
chrX	StringTie	exon	101051251	101051733	1000	-	.	gene_id "MSTRG.209981"; transcript_id "MSTRG.209981.89"; exon_number "11";
chrX	StringTie	exon	101051817	101052074	1000	-	.	gene_id "MSTRG.209981"; transcript_id "MSTRG.209981.89"; exon_number "12";
chrX	StringTie	transcript	100913203	100929459	1000	-	.	gene_id "MSTRG.209981"; transcript_id "MSTRG.209981.9";
chrX	StringTie	exon	100913203	100915083	1000	-	.	gene_id "MSTRG.209981"; transcript_id "MSTRG.209981.9"; exon_number "1";
chrX	StringTie	exon	100922793	100923061	1000	-	.	gene_id "MSTRG.209981"; transcript_id "MSTRG.209981.9"; exon_number "2";
chrX	StringTie	exon	100927970	100928781	1000	-	.	gene_id "MSTRG.209981"; transcript_id "MSTRG.209981.9"; exon_number "3";
chrX	StringTie	exon	100928896	100929459	1000	-	.	gene_id "MSTRG.209981"; transcript_id "MSTRG.209981.9"; exon_number "4";
chrX	StringTie	transcript	101006850	101052086	1000	-	.	gene_id "MSTRG.209981"; transcript_id "MSTRG.209981.90";
chrX	StringTie	exon	101006850	101010707	1000	-	.	gene_id "MSTRG.209981"; transcript_id "MSTRG.209981.90"; exon_number "1";
chrX	StringTie	exon	101018971	101019070	1000	-	.	gene_id "MSTRG.209981"; transcript_id "MSTRG.209981.90"; exon_number "2";
chrX	StringTie	exon	101019284	101019403	1000	-	.	gene_id "MSTRG.209981"; transcript_id "MSTRG.209981.90"; exon_number "3";
chrX	StringTie	exon	101020487	101020588	1000	-	.	gene_id "MSTRG.209981"; transcript_id "MSTRG.209981.90"; exon_number "4";
chrX	StringTie	exon	101021101	101021315	1000	-	.	gene_id "MSTRG.209981"; transcript_id "MSTRG.209981.90"; exon_number "5";
chrX	StringTie	exon	101021968	101022062	1000	-	.	gene_id "MSTRG.209981"; transcript_id "MSTRG.209981.90"; exon_number "6";
chrX	StringTie	exon	101023470	101023616	1000	-	.	gene_id "MSTRG.209981"; transcript_id "MSTRG.209981.90"; exon_number "7";
chrX	StringTie	exon	101035613	101035683	1000	-	.	gene_id "MSTRG.209981"; transcript_id "MSTRG.209981.90"; exon_number "8";
chrX	StringTie	exon	101036974	101037073	1000	-	.	gene_id "MSTRG.209981"; transcript_id "MSTRG.209981.90"; exon_number "9";
chrX	StringTie	exon	101037917	101038051	1000	-	.	gene_id "MSTRG.209981"; transcript_id "MSTRG.209981.90"; exon_number "10";
chrX	StringTie	exon	101041317	101041371	1000	-	.	gene_id "MSTRG.209981"; transcript_id "MSTRG.209981.90"; exon_number "11";
chrX	StringTie	exon	101042198	101042312	1000	-	.	gene_id "MSTRG.209981"; transcript_id "MSTRG.209981.90"; exon_number "12";
chrX	StringTie	exon	101051817	101052086	1000	-	.	gene_id "MSTRG.209981"; transcript_id "MSTRG.209981.90"; exon_number "13";
chrX	StringTie	transcript	101006850	101052105	1000	-	.	gene_id "MSTRG.209981"; transcript_id "MSTRG.209981.91";
chrX	StringTie	exon	101006850	101010707	1000	-	.	gene_id "MSTRG.209981"; transcript_id "MSTRG.209981.91"; exon_number "1";
chrX	StringTie	exon	101013627	101013739	1000	-	.	gene_id "MSTRG.209981"; transcript_id "MSTRG.209981.91"; exon_number "2";
chrX	StringTie	exon	101018971	101019070	1000	-	.	gene_id "MSTRG.209981"; transcript_id "MSTRG.209981.91"; exon_number "3";
chrX	StringTie	exon	101019284	101019403	1000	-	.	gene_id "MSTRG.209981"; transcript_id "MSTRG.209981.91"; exon_number "4";
chrX	StringTie	exon	101020487	101020588	1000	-	.	gene_id "MSTRG.209981"; transcript_id "MSTRG.209981.91"; exon_number "5";
chrX	StringTie	exon	101021101	101021315	1000	-	.	gene_id "MSTRG.209981"; transcript_id "MSTRG.209981.91"; exon_number "6";
chrX	StringTie	exon	101021968	101022062	1000	-	.	gene_id "MSTRG.209981"; transcript_id "MSTRG.209981.91"; exon_number "7";
chrX	StringTie	exon	101023470	101023616	1000	-	.	gene_id "MSTRG.209981"; transcript_id "MSTRG.209981.91"; exon_number "8";
chrX	StringTie	exon	101035613	101035683	1000	-	.	gene_id "MSTRG.209981"; transcript_id "MSTRG.209981.91"; exon_number "9";
chrX	StringTie	exon	101036974	101037073	1000	-	.	gene_id "MSTRG.209981"; transcript_id "MSTRG.209981.91"; exon_number "10";
chrX	StringTie	exon	101037917	101038038	1000	-	.	gene_id "MSTRG.209981"; transcript_id "MSTRG.209981.91"; exon_number "11";
chrX	StringTie	exon	101041317	101041371	1000	-	.	gene_id "MSTRG.209981"; transcript_id "MSTRG.209981.91"; exon_number "12";
chrX	StringTie	exon	101042042	101042312	1000	-	.	gene_id "MSTRG.209981"; transcript_id "MSTRG.209981.91"; exon_number "13";
chrX	StringTie	exon	101051251	101051733	1000	-	.	gene_id "MSTRG.209981"; transcript_id "MSTRG.209981.91"; exon_number "14";
chrX	StringTie	exon	101051817	101052105	1000	-	.	gene_id "MSTRG.209981"; transcript_id "MSTRG.209981.91"; exon_number "15";
chrX	StringTie	transcript	101006853	101052113	1000	-	.	gene_id "MSTRG.209981"; transcript_id "MSTRG.209981.92";
chrX	StringTie	exon	101006853	101007366	1000	-	.	gene_id "MSTRG.209981"; transcript_id "MSTRG.209981.92"; exon_number "1";
chrX	StringTie	exon	101007629	101010707	1000	-	.	gene_id "MSTRG.209981"; transcript_id "MSTRG.209981.92"; exon_number "2";
chrX	StringTie	exon	101018971	101019070	1000	-	.	gene_id "MSTRG.209981"; transcript_id "MSTRG.209981.92"; exon_number "3";
chrX	StringTie	exon	101019284	101019403	1000	-	.	gene_id "MSTRG.209981"; transcript_id "MSTRG.209981.92"; exon_number "4";
chrX	StringTie	exon	101020487	101020588	1000	-	.	gene_id "MSTRG.209981"; transcript_id "MSTRG.209981.92"; exon_number "5";
chrX	StringTie	exon	101021101	101021315	1000	-	.	gene_id "MSTRG.209981"; transcript_id "MSTRG.209981.92"; exon_number "6";
chrX	StringTie	exon	101021968	101022062	1000	-	.	gene_id "MSTRG.209981"; transcript_id "MSTRG.209981.92"; exon_number "7";
chrX	StringTie	exon	101023470	101023616	1000	-	.	gene_id "MSTRG.209981"; transcript_id "MSTRG.209981.92"; exon_number "8";
chrX	StringTie	exon	101035613	101035683	1000	-	.	gene_id "MSTRG.209981"; transcript_id "MSTRG.209981.92"; exon_number "9";
chrX	StringTie	exon	101036974	101037073	1000	-	.	gene_id "MSTRG.209981"; transcript_id "MSTRG.209981.92"; exon_number "10";
chrX	StringTie	exon	101037917	101038051	1000	-	.	gene_id "MSTRG.209981"; transcript_id "MSTRG.209981.92"; exon_number "11";
chrX	StringTie	exon	101041317	101041371	1000	-	.	gene_id "MSTRG.209981"; transcript_id "MSTRG.209981.92"; exon_number "12";
chrX	StringTie	exon	101042042	101042312	1000	-	.	gene_id "MSTRG.209981"; transcript_id "MSTRG.209981.92"; exon_number "13";
chrX	StringTie	exon	101051784	101052113	1000	-	.	gene_id "MSTRG.209981"; transcript_id "MSTRG.209981.92"; exon_number "14";
chrX	StringTie	transcript	101006869	101052110	1000	-	.	gene_id "MSTRG.209981"; transcript_id "MSTRG.209981.93";
chrX	StringTie	exon	101006869	101010707	1000	-	.	gene_id "MSTRG.209981"; transcript_id "MSTRG.209981.93"; exon_number "1";
chrX	StringTie	exon	101013627	101013739	1000	-	.	gene_id "MSTRG.209981"; transcript_id "MSTRG.209981.93"; exon_number "2";
chrX	StringTie	exon	101018971	101019070	1000	-	.	gene_id "MSTRG.209981"; transcript_id "MSTRG.209981.93"; exon_number "3";
chrX	StringTie	exon	101019284	101019403	1000	-	.	gene_id "MSTRG.209981"; transcript_id "MSTRG.209981.93"; exon_number "4";
chrX	StringTie	exon	101020487	101020588	1000	-	.	gene_id "MSTRG.209981"; transcript_id "MSTRG.209981.93"; exon_number "5";
chrX	StringTie	exon	101021101	101021315	1000	-	.	gene_id "MSTRG.209981"; transcript_id "MSTRG.209981.93"; exon_number "6";
chrX	StringTie	exon	101021968	101022062	1000	-	.	gene_id "MSTRG.209981"; transcript_id "MSTRG.209981.93"; exon_number "7";
chrX	StringTie	exon	101023470	101023616	1000	-	.	gene_id "MSTRG.209981"; transcript_id "MSTRG.209981.93"; exon_number "8";
chrX	StringTie	exon	101035613	101035683	1000	-	.	gene_id "MSTRG.209981"; transcript_id "MSTRG.209981.93"; exon_number "9";
chrX	StringTie	exon	101036974	101037073	1000	-	.	gene_id "MSTRG.209981"; transcript_id "MSTRG.209981.93"; exon_number "10";
chrX	StringTie	exon	101037917	101038051	1000	-	.	gene_id "MSTRG.209981"; transcript_id "MSTRG.209981.93"; exon_number "11";
chrX	StringTie	exon	101041317	101041371	1000	-	.	gene_id "MSTRG.209981"; transcript_id "MSTRG.209981.93"; exon_number "12";
chrX	StringTie	exon	101042233	101042312	1000	-	.	gene_id "MSTRG.209981"; transcript_id "MSTRG.209981.93"; exon_number "13";
chrX	StringTie	exon	101051251	101051366	1000	-	.	gene_id "MSTRG.209981"; transcript_id "MSTRG.209981.93"; exon_number "14";
chrX	StringTie	exon	101051817	101052110	1000	-	.	gene_id "MSTRG.209981"; transcript_id "MSTRG.209981.93"; exon_number "15";
chrX	StringTie	transcript	101006884	101052115	1000	-	.	gene_id "MSTRG.209981"; transcript_id "MSTRG.209981.94";
chrX	StringTie	exon	101006884	101010707	1000	-	.	gene_id "MSTRG.209981"; transcript_id "MSTRG.209981.94"; exon_number "1";
chrX	StringTie	exon	101018971	101019070	1000	-	.	gene_id "MSTRG.209981"; transcript_id "MSTRG.209981.94"; exon_number "2";
chrX	StringTie	exon	101019284	101019403	1000	-	.	gene_id "MSTRG.209981"; transcript_id "MSTRG.209981.94"; exon_number "3";
chrX	StringTie	exon	101020487	101020588	1000	-	.	gene_id "MSTRG.209981"; transcript_id "MSTRG.209981.94"; exon_number "4";
chrX	StringTie	exon	101021101	101021315	1000	-	.	gene_id "MSTRG.209981"; transcript_id "MSTRG.209981.94"; exon_number "5";
chrX	StringTie	exon	101021968	101022062	1000	-	.	gene_id "MSTRG.209981"; transcript_id "MSTRG.209981.94"; exon_number "6";
chrX	StringTie	exon	101023470	101023616	1000	-	.	gene_id "MSTRG.209981"; transcript_id "MSTRG.209981.94"; exon_number "7";
chrX	StringTie	exon	101035613	101035683	1000	-	.	gene_id "MSTRG.209981"; transcript_id "MSTRG.209981.94"; exon_number "8";
chrX	StringTie	exon	101036974	101037073	1000	-	.	gene_id "MSTRG.209981"; transcript_id "MSTRG.209981.94"; exon_number "9";
chrX	StringTie	exon	101037917	101038051	1000	-	.	gene_id "MSTRG.209981"; transcript_id "MSTRG.209981.94"; exon_number "10";
chrX	StringTie	exon	101041317	101041371	1000	-	.	gene_id "MSTRG.209981"; transcript_id "MSTRG.209981.94"; exon_number "11";
chrX	StringTie	exon	101042198	101042312	1000	-	.	gene_id "MSTRG.209981"; transcript_id "MSTRG.209981.94"; exon_number "12";
chrX	StringTie	exon	101051644	101051733	1000	-	.	gene_id "MSTRG.209981"; transcript_id "MSTRG.209981.94"; exon_number "13";
chrX	StringTie	exon	101051817	101052115	1000	-	.	gene_id "MSTRG.209981"; transcript_id "MSTRG.209981.94"; exon_number "14";
chrX	StringTie	transcript	101006890	101052125	1000	-	.	gene_id "MSTRG.209981"; transcript_id "MSTRG.209981.95";
chrX	StringTie	exon	101006890	101008619	1000	-	.	gene_id "MSTRG.209981"; transcript_id "MSTRG.209981.95"; exon_number "1";
chrX	StringTie	exon	101010610	101010707	1000	-	.	gene_id "MSTRG.209981"; transcript_id "MSTRG.209981.95"; exon_number "2";
chrX	StringTie	exon	101018971	101019070	1000	-	.	gene_id "MSTRG.209981"; transcript_id "MSTRG.209981.95"; exon_number "3";
chrX	StringTie	exon	101019284	101019403	1000	-	.	gene_id "MSTRG.209981"; transcript_id "MSTRG.209981.95"; exon_number "4";
chrX	StringTie	exon	101020487	101020588	1000	-	.	gene_id "MSTRG.209981"; transcript_id "MSTRG.209981.95"; exon_number "5";
chrX	StringTie	exon	101021101	101021315	1000	-	.	gene_id "MSTRG.209981"; transcript_id "MSTRG.209981.95"; exon_number "6";
chrX	StringTie	exon	101021968	101022062	1000	-	.	gene_id "MSTRG.209981"; transcript_id "MSTRG.209981.95"; exon_number "7";
chrX	StringTie	exon	101023470	101023616	1000	-	.	gene_id "MSTRG.209981"; transcript_id "MSTRG.209981.95"; exon_number "8";
chrX	StringTie	exon	101035613	101035683	1000	-	.	gene_id "MSTRG.209981"; transcript_id "MSTRG.209981.95"; exon_number "9";
chrX	StringTie	exon	101036974	101037073	1000	-	.	gene_id "MSTRG.209981"; transcript_id "MSTRG.209981.95"; exon_number "10";
chrX	StringTie	exon	101037917	101038051	1000	-	.	gene_id "MSTRG.209981"; transcript_id "MSTRG.209981.95"; exon_number "11";
chrX	StringTie	exon	101041317	101041371	1000	-	.	gene_id "MSTRG.209981"; transcript_id "MSTRG.209981.95"; exon_number "12";
chrX	StringTie	exon	101042042	101042312	1000	-	.	gene_id "MSTRG.209981"; transcript_id "MSTRG.209981.95"; exon_number "13";
chrX	StringTie	exon	101051251	101051733	1000	-	.	gene_id "MSTRG.209981"; transcript_id "MSTRG.209981.95"; exon_number "14";
chrX	StringTie	exon	101051817	101052125	1000	-	.	gene_id "MSTRG.209981"; transcript_id "MSTRG.209981.95"; exon_number "15";
chrX	StringTie	transcript	101007134	101052086	1000	-	.	gene_id "MSTRG.209981"; transcript_id "MSTRG.209981.96";
chrX	StringTie	exon	101007134	101010707	1000	-	.	gene_id "MSTRG.209981"; transcript_id "MSTRG.209981.96"; exon_number "1";
chrX	StringTie	exon	101013627	101013739	1000	-	.	gene_id "MSTRG.209981"; transcript_id "MSTRG.209981.96"; exon_number "2";
chrX	StringTie	exon	101018971	101019070	1000	-	.	gene_id "MSTRG.209981"; transcript_id "MSTRG.209981.96"; exon_number "3";
chrX	StringTie	exon	101019284	101019403	1000	-	.	gene_id "MSTRG.209981"; transcript_id "MSTRG.209981.96"; exon_number "4";
chrX	StringTie	exon	101020487	101020588	1000	-	.	gene_id "MSTRG.209981"; transcript_id "MSTRG.209981.96"; exon_number "5";
chrX	StringTie	exon	101021101	101021315	1000	-	.	gene_id "MSTRG.209981"; transcript_id "MSTRG.209981.96"; exon_number "6";
chrX	StringTie	exon	101021968	101022062	1000	-	.	gene_id "MSTRG.209981"; transcript_id "MSTRG.209981.96"; exon_number "7";
chrX	StringTie	exon	101023470	101023616	1000	-	.	gene_id "MSTRG.209981"; transcript_id "MSTRG.209981.96"; exon_number "8";
chrX	StringTie	exon	101035613	101035683	1000	-	.	gene_id "MSTRG.209981"; transcript_id "MSTRG.209981.96"; exon_number "9";
chrX	StringTie	exon	101036974	101037073	1000	-	.	gene_id "MSTRG.209981"; transcript_id "MSTRG.209981.96"; exon_number "10";
chrX	StringTie	exon	101037917	101038051	1000	-	.	gene_id "MSTRG.209981"; transcript_id "MSTRG.209981.96"; exon_number "11";
chrX	StringTie	exon	101041317	101041371	1000	-	.	gene_id "MSTRG.209981"; transcript_id "MSTRG.209981.96"; exon_number "12";
chrX	StringTie	exon	101042042	101042312	1000	-	.	gene_id "MSTRG.209981"; transcript_id "MSTRG.209981.96"; exon_number "13";
chrX	StringTie	exon	101051251	101051362	1000	-	.	gene_id "MSTRG.209981"; transcript_id "MSTRG.209981.96"; exon_number "14";
chrX	StringTie	exon	101051644	101051733	1000	-	.	gene_id "MSTRG.209981"; transcript_id "MSTRG.209981.96"; exon_number "15";
chrX	StringTie	exon	101051817	101052086	1000	-	.	gene_id "MSTRG.209981"; transcript_id "MSTRG.209981.96"; exon_number "16";
chrX	StringTie	transcript	101007540	101052110	1000	-	.	gene_id "MSTRG.209981"; transcript_id "MSTRG.209981.97";
chrX	StringTie	exon	101007540	101010707	1000	-	.	gene_id "MSTRG.209981"; transcript_id "MSTRG.209981.97"; exon_number "1";
chrX	StringTie	exon	101018971	101019070	1000	-	.	gene_id "MSTRG.209981"; transcript_id "MSTRG.209981.97"; exon_number "2";
chrX	StringTie	exon	101019284	101019403	1000	-	.	gene_id "MSTRG.209981"; transcript_id "MSTRG.209981.97"; exon_number "3";
chrX	StringTie	exon	101020487	101020588	1000	-	.	gene_id "MSTRG.209981"; transcript_id "MSTRG.209981.97"; exon_number "4";
chrX	StringTie	exon	101021101	101021315	1000	-	.	gene_id "MSTRG.209981"; transcript_id "MSTRG.209981.97"; exon_number "5";
chrX	StringTie	exon	101021968	101022062	1000	-	.	gene_id "MSTRG.209981"; transcript_id "MSTRG.209981.97"; exon_number "6";
chrX	StringTie	exon	101023470	101023616	1000	-	.	gene_id "MSTRG.209981"; transcript_id "MSTRG.209981.97"; exon_number "7";
chrX	StringTie	exon	101035613	101035683	1000	-	.	gene_id "MSTRG.209981"; transcript_id "MSTRG.209981.97"; exon_number "8";
chrX	StringTie	exon	101036974	101037073	1000	-	.	gene_id "MSTRG.209981"; transcript_id "MSTRG.209981.97"; exon_number "9";
chrX	StringTie	exon	101037917	101038051	1000	-	.	gene_id "MSTRG.209981"; transcript_id "MSTRG.209981.97"; exon_number "10";
chrX	StringTie	exon	101041317	101041371	1000	-	.	gene_id "MSTRG.209981"; transcript_id "MSTRG.209981.97"; exon_number "11";
chrX	StringTie	exon	101042198	101042312	1000	-	.	gene_id "MSTRG.209981"; transcript_id "MSTRG.209981.97"; exon_number "12";
chrX	StringTie	exon	101051784	101052110	1000	-	.	gene_id "MSTRG.209981"; transcript_id "MSTRG.209981.97"; exon_number "13";
chrX	StringTie	transcript	101007631	101052147	1000	-	.	gene_id "MSTRG.209981"; transcript_id "MSTRG.209981.98";
chrX	StringTie	exon	101007631	101010707	1000	-	.	gene_id "MSTRG.209981"; transcript_id "MSTRG.209981.98"; exon_number "1";
chrX	StringTie	exon	101018971	101019070	1000	-	.	gene_id "MSTRG.209981"; transcript_id "MSTRG.209981.98"; exon_number "2";
chrX	StringTie	exon	101019284	101019403	1000	-	.	gene_id "MSTRG.209981"; transcript_id "MSTRG.209981.98"; exon_number "3";
chrX	StringTie	exon	101020487	101020588	1000	-	.	gene_id "MSTRG.209981"; transcript_id "MSTRG.209981.98"; exon_number "4";
chrX	StringTie	exon	101021101	101021315	1000	-	.	gene_id "MSTRG.209981"; transcript_id "MSTRG.209981.98"; exon_number "5";
chrX	StringTie	exon	101021968	101022062	1000	-	.	gene_id "MSTRG.209981"; transcript_id "MSTRG.209981.98"; exon_number "6";
chrX	StringTie	exon	101023470	101023616	1000	-	.	gene_id "MSTRG.209981"; transcript_id "MSTRG.209981.98"; exon_number "7";
chrX	StringTie	exon	101035613	101035683	1000	-	.	gene_id "MSTRG.209981"; transcript_id "MSTRG.209981.98"; exon_number "8";
chrX	StringTie	exon	101036974	101037073	1000	-	.	gene_id "MSTRG.209981"; transcript_id "MSTRG.209981.98"; exon_number "9";
chrX	StringTie	exon	101037917	101038051	1000	-	.	gene_id "MSTRG.209981"; transcript_id "MSTRG.209981.98"; exon_number "10";
chrX	StringTie	exon	101051251	101051733	1000	-	.	gene_id "MSTRG.209981"; transcript_id "MSTRG.209981.98"; exon_number "11";
chrX	StringTie	exon	101051817	101052147	1000	-	.	gene_id "MSTRG.209981"; transcript_id "MSTRG.209981.98"; exon_number "12";
chrX	StringTie	transcript	101008360	101052105	1000	-	.	gene_id "MSTRG.209981"; transcript_id "MSTRG.209981.99";
chrX	StringTie	exon	101008360	101010707	1000	-	.	gene_id "MSTRG.209981"; transcript_id "MSTRG.209981.99"; exon_number "1";
chrX	StringTie	exon	101018971	101019070	1000	-	.	gene_id "MSTRG.209981"; transcript_id "MSTRG.209981.99"; exon_number "2";
chrX	StringTie	exon	101019284	101019403	1000	-	.	gene_id "MSTRG.209981"; transcript_id "MSTRG.209981.99"; exon_number "3";
chrX	StringTie	exon	101020487	101020588	1000	-	.	gene_id "MSTRG.209981"; transcript_id "MSTRG.209981.99"; exon_number "4";
chrX	StringTie	exon	101021101	101021315	1000	-	.	gene_id "MSTRG.209981"; transcript_id "MSTRG.209981.99"; exon_number "5";
chrX	StringTie	exon	101021968	101022062	1000	-	.	gene_id "MSTRG.209981"; transcript_id "MSTRG.209981.99"; exon_number "6";
chrX	StringTie	exon	101023470	101023616	1000	-	.	gene_id "MSTRG.209981"; transcript_id "MSTRG.209981.99"; exon_number "7";
chrX	StringTie	exon	101035613	101035683	1000	-	.	gene_id "MSTRG.209981"; transcript_id "MSTRG.209981.99"; exon_number "8";
chrX	StringTie	exon	101036974	101037073	1000	-	.	gene_id "MSTRG.209981"; transcript_id "MSTRG.209981.99"; exon_number "9";
chrX	StringTie	exon	101037917	101038051	1000	-	.	gene_id "MSTRG.209981"; transcript_id "MSTRG.209981.99"; exon_number "10";
chrX	StringTie	exon	101041317	101041371	1000	-	.	gene_id "MSTRG.209981"; transcript_id "MSTRG.209981.99"; exon_number "11";
chrX	StringTie	exon	101042233	101042312	1000	-	.	gene_id "MSTRG.209981"; transcript_id "MSTRG.209981.99"; exon_number "12";
chrX	StringTie	exon	101051251	101051366	1000	-	.	gene_id "MSTRG.209981"; transcript_id "MSTRG.209981.99"; exon_number "13";
chrX	StringTie	exon	101051817	101052105	1000	-	.	gene_id "MSTRG.209981"; transcript_id "MSTRG.209981.99"; exon_number "14";
chrX	StringTie	transcript	100910712	100911489	1000	+	.	gene_id "MSTRG.209982"; transcript_id "ENST00000447373"; gene_name "LL0XNC01-131B10.2"; ref_gene_id "ENSG00000179031";
chrX	StringTie	exon	100910712	100911489	1000	+	.	gene_id "MSTRG.209982"; transcript_id "ENST00000447373"; exon_number "1"; gene_name "LL0XNC01-131B10.2"; ref_gene_id "ENSG00000179031";
chrX	StringTie	transcript	100956593	100957538	1000	+	.	gene_id "MSTRG.209983"; transcript_id "ENST00000332270"; gene_name "RP3-341D10.1"; ref_gene_id "ENSG00000182574";
chrX	StringTie	exon	100956593	100957538	1000	+	.	gene_id "MSTRG.209983"; transcript_id "ENST00000332270"; exon_number "1"; gene_name "RP3-341D10.1"; ref_gene_id "ENSG00000182574";
chrX	StringTie	transcript	100986796	100990679	1000	+	.	gene_id "MSTRG.209984"; transcript_id "ENST00000372953"; gene_name "ARL13A"; ref_gene_id "ENSG00000174225";
chrX	StringTie	exon	100986796	100986901	1000	+	.	gene_id "MSTRG.209984"; transcript_id "ENST00000372953"; exon_number "1"; gene_name "ARL13A"; ref_gene_id "ENSG00000174225";
chrX	StringTie	exon	100987390	100987556	1000	+	.	gene_id "MSTRG.209984"; transcript_id "ENST00000372953"; exon_number "2"; gene_name "ARL13A"; ref_gene_id "ENSG00000174225";
chrX	StringTie	exon	100988193	100988283	1000	+	.	gene_id "MSTRG.209984"; transcript_id "ENST00000372953"; exon_number "3"; gene_name "ARL13A"; ref_gene_id "ENSG00000174225";
chrX	StringTie	exon	100988378	100988384	1000	+	.	gene_id "MSTRG.209984"; transcript_id "ENST00000372953"; exon_number "4"; gene_name "ARL13A"; ref_gene_id "ENSG00000174225";
chrX	StringTie	exon	100990562	100990679	1000	+	.	gene_id "MSTRG.209984"; transcript_id "ENST00000372953"; exon_number "5"; gene_name "ARL13A"; ref_gene_id "ENSG00000174225";
chrX	StringTie	transcript	100969711	100990806	1000	+	.	gene_id "MSTRG.209984"; transcript_id "ENST00000450049"; gene_name "ARL13A"; ref_gene_id "ENSG00000174225";
chrX	StringTie	exon	100969711	100969809	1000	+	.	gene_id "MSTRG.209984"; transcript_id "ENST00000450049"; exon_number "1"; gene_name "ARL13A"; ref_gene_id "ENSG00000174225";
chrX	StringTie	exon	100973676	100973748	1000	+	.	gene_id "MSTRG.209984"; transcript_id "ENST00000450049"; exon_number "2"; gene_name "ARL13A"; ref_gene_id "ENSG00000174225";
chrX	StringTie	exon	100974127	100974197	1000	+	.	gene_id "MSTRG.209984"; transcript_id "ENST00000450049"; exon_number "3"; gene_name "ARL13A"; ref_gene_id "ENSG00000174225";
chrX	StringTie	exon	100985667	100985916	1000	+	.	gene_id "MSTRG.209984"; transcript_id "ENST00000450049"; exon_number "4"; gene_name "ARL13A"; ref_gene_id "ENSG00000174225";
chrX	StringTie	exon	100986796	100986901	1000	+	.	gene_id "MSTRG.209984"; transcript_id "ENST00000450049"; exon_number "5"; gene_name "ARL13A"; ref_gene_id "ENSG00000174225";
chrX	StringTie	exon	100987390	100987556	1000	+	.	gene_id "MSTRG.209984"; transcript_id "ENST00000450049"; exon_number "6"; gene_name "ARL13A"; ref_gene_id "ENSG00000174225";
chrX	StringTie	exon	100988193	100988283	1000	+	.	gene_id "MSTRG.209984"; transcript_id "ENST00000450049"; exon_number "7"; gene_name "ARL13A"; ref_gene_id "ENSG00000174225";
chrX	StringTie	exon	100990562	100990806	1000	+	.	gene_id "MSTRG.209984"; transcript_id "ENST00000450049"; exon_number "8"; gene_name "ARL13A"; ref_gene_id "ENSG00000174225";
chrX	StringTie	transcript	100969708	100990829	1000	+	.	gene_id "MSTRG.209984"; transcript_id "ENST00000450457"; gene_name "ARL13A"; ref_gene_id "ENSG00000174225";
chrX	StringTie	exon	100969708	100969809	1000	+	.	gene_id "MSTRG.209984"; transcript_id "ENST00000450457"; exon_number "1"; gene_name "ARL13A"; ref_gene_id "ENSG00000174225";
chrX	StringTie	exon	100973676	100973748	1000	+	.	gene_id "MSTRG.209984"; transcript_id "ENST00000450457"; exon_number "2"; gene_name "ARL13A"; ref_gene_id "ENSG00000174225";
chrX	StringTie	exon	100974127	100974197	1000	+	.	gene_id "MSTRG.209984"; transcript_id "ENST00000450457"; exon_number "3"; gene_name "ARL13A"; ref_gene_id "ENSG00000174225";
chrX	StringTie	exon	100985667	100985916	1000	+	.	gene_id "MSTRG.209984"; transcript_id "ENST00000450457"; exon_number "4"; gene_name "ARL13A"; ref_gene_id "ENSG00000174225";
chrX	StringTie	exon	100986796	100986901	1000	+	.	gene_id "MSTRG.209984"; transcript_id "ENST00000450457"; exon_number "5"; gene_name "ARL13A"; ref_gene_id "ENSG00000174225";
chrX	StringTie	exon	100987390	100987556	1000	+	.	gene_id "MSTRG.209984"; transcript_id "ENST00000450457"; exon_number "6"; gene_name "ARL13A"; ref_gene_id "ENSG00000174225";
chrX	StringTie	exon	100988193	100988283	1000	+	.	gene_id "MSTRG.209984"; transcript_id "ENST00000450457"; exon_number "7"; gene_name "ARL13A"; ref_gene_id "ENSG00000174225";
chrX	StringTie	exon	100988378	100988558	1000	+	.	gene_id "MSTRG.209984"; transcript_id "ENST00000450457"; exon_number "8"; gene_name "ARL13A"; ref_gene_id "ENSG00000174225";
chrX	StringTie	exon	100990336	100990829	1000	+	.	gene_id "MSTRG.209984"; transcript_id "ENST00000450457"; exon_number "9"; gene_name "ARL13A"; ref_gene_id "ENSG00000174225";
chrX	StringTie	transcript	100987404	100990829	1000	+	.	gene_id "MSTRG.209984"; transcript_id "ENST00000494863"; gene_name "ARL13A"; ref_gene_id "ENSG00000174225";
chrX	StringTie	exon	100987404	100987556	1000	+	.	gene_id "MSTRG.209984"; transcript_id "ENST00000494863"; exon_number "1"; gene_name "ARL13A"; ref_gene_id "ENSG00000174225";
chrX	StringTie	exon	100988193	100988283	1000	+	.	gene_id "MSTRG.209984"; transcript_id "ENST00000494863"; exon_number "2"; gene_name "ARL13A"; ref_gene_id "ENSG00000174225";
chrX	StringTie	exon	100988378	100988558	1000	+	.	gene_id "MSTRG.209984"; transcript_id "ENST00000494863"; exon_number "3"; gene_name "ARL13A"; ref_gene_id "ENSG00000174225";
chrX	StringTie	exon	100990562	100990829	1000	+	.	gene_id "MSTRG.209984"; transcript_id "ENST00000494863"; exon_number "4"; gene_name "ARL13A"; ref_gene_id "ENSG00000174225";
chrX	StringTie	transcript	100968132	100991530	1000	+	.	gene_id "MSTRG.209984"; transcript_id "MSTRG.209984.1";
chrX	StringTie	exon	100968132	100973748	1000	+	.	gene_id "MSTRG.209984"; transcript_id "MSTRG.209984.1"; exon_number "1";
chrX	StringTie	exon	100974127	100974197	1000	+	.	gene_id "MSTRG.209984"; transcript_id "MSTRG.209984.1"; exon_number "2";
chrX	StringTie	exon	100985667	100985916	1000	+	.	gene_id "MSTRG.209984"; transcript_id "MSTRG.209984.1"; exon_number "3";
chrX	StringTie	exon	100987390	100987556	1000	+	.	gene_id "MSTRG.209984"; transcript_id "MSTRG.209984.1"; exon_number "4";
chrX	StringTie	exon	100988193	100988283	1000	+	.	gene_id "MSTRG.209984"; transcript_id "MSTRG.209984.1"; exon_number "5";
chrX	StringTie	exon	100990562	100991530	1000	+	.	gene_id "MSTRG.209984"; transcript_id "MSTRG.209984.1"; exon_number "6";
chrX	StringTie	transcript	100972832	100973702	1000	+	.	gene_id "MSTRG.209984"; transcript_id "MSTRG.209984.4";
chrX	StringTie	exon	100972832	100973550	1000	+	.	gene_id "MSTRG.209984"; transcript_id "MSTRG.209984.4"; exon_number "1";
chrX	StringTie	exon	100973676	100973702	1000	+	.	gene_id "MSTRG.209984"; transcript_id "MSTRG.209984.4"; exon_number "2";
chrX	StringTie	transcript	100972840	100990829	1000	+	.	gene_id "MSTRG.209984"; transcript_id "MSTRG.209984.5";
chrX	StringTie	exon	100972840	100972920	1000	+	.	gene_id "MSTRG.209984"; transcript_id "MSTRG.209984.5"; exon_number "1";
chrX	StringTie	exon	100972962	100973748	1000	+	.	gene_id "MSTRG.209984"; transcript_id "MSTRG.209984.5"; exon_number "2";
chrX	StringTie	exon	100974127	100974197	1000	+	.	gene_id "MSTRG.209984"; transcript_id "MSTRG.209984.5"; exon_number "3";
chrX	StringTie	exon	100985667	100985916	1000	+	.	gene_id "MSTRG.209984"; transcript_id "MSTRG.209984.5"; exon_number "4";
chrX	StringTie	exon	100987390	100987556	1000	+	.	gene_id "MSTRG.209984"; transcript_id "MSTRG.209984.5"; exon_number "5";
chrX	StringTie	exon	100988193	100988283	1000	+	.	gene_id "MSTRG.209984"; transcript_id "MSTRG.209984.5"; exon_number "6";
chrX	StringTie	exon	100988378	100988558	1000	+	.	gene_id "MSTRG.209984"; transcript_id "MSTRG.209984.5"; exon_number "7";
chrX	StringTie	exon	100990562	100990829	1000	+	.	gene_id "MSTRG.209984"; transcript_id "MSTRG.209984.5"; exon_number "8";
chrX	StringTie	transcript	100972858	100973742	1000	+	.	gene_id "MSTRG.209984"; transcript_id "MSTRG.209984.6";
chrX	StringTie	exon	100972858	100973338	1000	+	.	gene_id "MSTRG.209984"; transcript_id "MSTRG.209984.6"; exon_number "1";
chrX	StringTie	exon	100973676	100973742	1000	+	.	gene_id "MSTRG.209984"; transcript_id "MSTRG.209984.6"; exon_number "2";
chrX	StringTie	transcript	100974182	100988636	1000	+	.	gene_id "MSTRG.209984"; transcript_id "MSTRG.209984.7";
chrX	StringTie	exon	100974182	100974197	1000	+	.	gene_id "MSTRG.209984"; transcript_id "MSTRG.209984.7"; exon_number "1";
chrX	StringTie	exon	100987390	100987556	1000	+	.	gene_id "MSTRG.209984"; transcript_id "MSTRG.209984.7"; exon_number "2";
chrX	StringTie	exon	100988193	100988283	1000	+	.	gene_id "MSTRG.209984"; transcript_id "MSTRG.209984.7"; exon_number "3";
chrX	StringTie	exon	100988378	100988636	1000	+	.	gene_id "MSTRG.209984"; transcript_id "MSTRG.209984.7"; exon_number "4";
chrX	StringTie	transcript	100987390	100990806	1000	+	.	gene_id "MSTRG.209984"; transcript_id "MSTRG.209984.9";
chrX	StringTie	exon	100987390	100987556	1000	+	.	gene_id "MSTRG.209984"; transcript_id "MSTRG.209984.9"; exon_number "1";
chrX	StringTie	exon	100988193	100988283	1000	+	.	gene_id "MSTRG.209984"; transcript_id "MSTRG.209984.9"; exon_number "2";
chrX	StringTie	exon	100990336	100990806	1000	+	.	gene_id "MSTRG.209984"; transcript_id "MSTRG.209984.9"; exon_number "3";
chrX	StringTie	transcript	101078720	101096364	1000	+	.	gene_id "MSTRG.209985"; transcript_id "ENST00000372930"; gene_name "TMEM35A"; ref_gene_id "ENSG00000126950";
chrX	StringTie	exon	101078720	101079122	1000	+	.	gene_id "MSTRG.209985"; transcript_id "ENST00000372930"; exon_number "1"; gene_name "TMEM35A"; ref_gene_id "ENSG00000126950";
chrX	StringTie	exon	101094573	101096364	1000	+	.	gene_id "MSTRG.209985"; transcript_id "ENST00000372930"; exon_number "2"; gene_name "TMEM35A"; ref_gene_id "ENSG00000126950";
chrX	StringTie	transcript	101081497	101094939	1000	+	.	gene_id "MSTRG.209985"; transcript_id "ENST00000478351"; gene_name "TMEM35A"; ref_gene_id "ENSG00000126950";
chrX	StringTie	exon	101081497	101081872	1000	+	.	gene_id "MSTRG.209985"; transcript_id "ENST00000478351"; exon_number "1"; gene_name "TMEM35A"; ref_gene_id "ENSG00000126950";
chrX	StringTie	exon	101094573	101094939	1000	+	.	gene_id "MSTRG.209985"; transcript_id "ENST00000478351"; exon_number "2"; gene_name "TMEM35A"; ref_gene_id "ENSG00000126950";
chrX	StringTie	transcript	101067643	101096367	1000	+	.	gene_id "MSTRG.209985"; transcript_id "MSTRG.209985.1";
chrX	StringTie	exon	101067643	101067738	1000	+	.	gene_id "MSTRG.209985"; transcript_id "MSTRG.209985.1"; exon_number "1";
chrX	StringTie	exon	101078889	101079122	1000	+	.	gene_id "MSTRG.209985"; transcript_id "MSTRG.209985.1"; exon_number "2";
chrX	StringTie	exon	101094573	101096367	1000	+	.	gene_id "MSTRG.209985"; transcript_id "MSTRG.209985.1"; exon_number "3";
chrX	StringTie	transcript	101078782	101097335	1000	+	.	gene_id "MSTRG.209985"; transcript_id "MSTRG.209985.3";
chrX	StringTie	exon	101078782	101079122	1000	+	.	gene_id "MSTRG.209985"; transcript_id "MSTRG.209985.3"; exon_number "1";
chrX	StringTie	exon	101082690	101082787	1000	+	.	gene_id "MSTRG.209985"; transcript_id "MSTRG.209985.3"; exon_number "2";
chrX	StringTie	exon	101094573	101097335	1000	+	.	gene_id "MSTRG.209985"; transcript_id "MSTRG.209985.3"; exon_number "3";
chrX	StringTie	transcript	101078898	101096367	1000	+	.	gene_id "MSTRG.209985"; transcript_id "MSTRG.209985.4";
chrX	StringTie	exon	101078898	101079122	1000	+	.	gene_id "MSTRG.209985"; transcript_id "MSTRG.209985.4"; exon_number "1";
chrX	StringTie	exon	101094545	101096367	1000	+	.	gene_id "MSTRG.209985"; transcript_id "MSTRG.209985.4"; exon_number "2";
chrX	StringTie	transcript	101079631	101096404	1000	+	.	gene_id "MSTRG.209985"; transcript_id "MSTRG.209985.5";
chrX	StringTie	exon	101079631	101079653	1000	+	.	gene_id "MSTRG.209985"; transcript_id "MSTRG.209985.5"; exon_number "1";
chrX	StringTie	exon	101094573	101096404	1000	+	.	gene_id "MSTRG.209985"; transcript_id "MSTRG.209985.5"; exon_number "2";
chrX	StringTie	transcript	101093792	101095856	1000	-	.	gene_id "MSTRG.209986"; transcript_id "MSTRG.209986.1";
chrX	StringTie	exon	101093792	101093918	1000	-	.	gene_id "MSTRG.209986"; transcript_id "MSTRG.209986.1"; exon_number "1";
chrX	StringTie	exon	101095750	101095856	1000	-	.	gene_id "MSTRG.209986"; transcript_id "MSTRG.209986.1"; exon_number "2";
chrX	StringTie	transcript	101665459	101665785	1000	.	.	gene_id "MSTRG.209987"; transcript_id "MSTRG.209987.1";
chrX	StringTie	exon	101665459	101665785	1000	.	.	gene_id "MSTRG.209987"; transcript_id "MSTRG.209987.1"; exon_number "1";
chrX	StringTie	transcript	101667616	101667969	1000	.	.	gene_id "MSTRG.209988"; transcript_id "MSTRG.209988.1";
chrX	StringTie	exon	101667616	101667969	1000	.	.	gene_id "MSTRG.209988"; transcript_id "MSTRG.209988.1"; exon_number "1";
chrX	StringTie	transcript	101669081	101669878	1000	.	.	gene_id "MSTRG.209989"; transcript_id "MSTRG.209989.1";
chrX	StringTie	exon	101669081	101669878	1000	.	.	gene_id "MSTRG.209989"; transcript_id "MSTRG.209989.1"; exon_number "1";
chr10	StringTie	transcript	38872732	38873309	1000	.	.	gene_id "MSTRG.20999"; transcript_id "MSTRG.20999.1";
chr10	StringTie	exon	38872732	38873309	1000	.	.	gene_id "MSTRG.20999"; transcript_id "MSTRG.20999.1"; exon_number "1";
chrX	StringTie	transcript	101670236	101671261	1000	.	.	gene_id "MSTRG.209990"; transcript_id "MSTRG.209990.1";
chrX	StringTie	exon	101670236	101671261	1000	.	.	gene_id "MSTRG.209990"; transcript_id "MSTRG.209990.1"; exon_number "1";
chrX	StringTie	transcript	101671546	101672040	1000	.	.	gene_id "MSTRG.209991"; transcript_id "MSTRG.209991.1";
chrX	StringTie	exon	101671546	101672040	1000	.	.	gene_id "MSTRG.209991"; transcript_id "MSTRG.209991.1"; exon_number "1";
chrX	StringTie	transcript	101672365	101673225	1000	.	.	gene_id "MSTRG.209992"; transcript_id "MSTRG.209992.1";
chrX	StringTie	exon	101672365	101673225	1000	.	.	gene_id "MSTRG.209992"; transcript_id "MSTRG.209992.1"; exon_number "1";
chrX	StringTie	transcript	101673885	101674938	1000	.	.	gene_id "MSTRG.209993"; transcript_id "MSTRG.209993.1";
chrX	StringTie	exon	101673885	101674938	1000	.	.	gene_id "MSTRG.209993"; transcript_id "MSTRG.209993.1"; exon_number "1";
chrX	StringTie	transcript	101675441	101676129	1000	.	.	gene_id "MSTRG.209994"; transcript_id "MSTRG.209994.1";
chrX	StringTie	exon	101675441	101676129	1000	.	.	gene_id "MSTRG.209994"; transcript_id "MSTRG.209994.1"; exon_number "1";
chrX	StringTie	transcript	101677311	101677665	1000	.	.	gene_id "MSTRG.209995"; transcript_id "MSTRG.209995.1";
chrX	StringTie	exon	101677311	101677665	1000	.	.	gene_id "MSTRG.209995"; transcript_id "MSTRG.209995.1"; exon_number "1";
chrX	StringTie	transcript	101678017	101680385	1000	.	.	gene_id "MSTRG.209996"; transcript_id "MSTRG.209996.1";
chrX	StringTie	exon	101678017	101680385	1000	.	.	gene_id "MSTRG.209996"; transcript_id "MSTRG.209996.1"; exon_number "1";
chrX	StringTie	transcript	101682218	101682607	1000	.	.	gene_id "MSTRG.209997"; transcript_id "MSTRG.209997.1";
chrX	StringTie	exon	101682218	101682607	1000	.	.	gene_id "MSTRG.209997"; transcript_id "MSTRG.209997.1"; exon_number "1";
chrX	StringTie	transcript	101683780	101684449	1000	+	.	gene_id "MSTRG.209998"; transcript_id "ENST00000454247"; gene_name "GHc-602D8.2"; ref_gene_id "ENSG00000223753";
chrX	StringTie	exon	101683780	101684449	1000	+	.	gene_id "MSTRG.209998"; transcript_id "ENST00000454247"; exon_number "1"; gene_name "GHc-602D8.2"; ref_gene_id "ENSG00000223753";
chrX	StringTie	transcript	101684579	101685154	1000	.	.	gene_id "MSTRG.209999"; transcript_id "MSTRG.209999.1";
chrX	StringTie	exon	101684579	101685154	1000	.	.	gene_id "MSTRG.209999"; transcript_id "MSTRG.209999.1"; exon_number "1";
chr1	StringTie	transcript	1244078	1246686	1000	+	.	gene_id "MSTRG.21"; transcript_id "MSTRG.21.1";
chr1	StringTie	exon	1244078	1244295	1000	+	.	gene_id "MSTRG.21"; transcript_id "MSTRG.21.1"; exon_number "1";
chr1	StringTie	exon	1245298	1246686	1000	+	.	gene_id "MSTRG.21"; transcript_id "MSTRG.21.1"; exon_number "2";
chr1	StringTie	transcript	4230773	4231093	1000	.	.	gene_id "MSTRG.210"; transcript_id "MSTRG.210.1";
chr1	StringTie	exon	4230773	4231093	1000	.	.	gene_id "MSTRG.210"; transcript_id "MSTRG.210.1"; exon_number "1";
chr1	StringTie	transcript	27207741	27208966	1000	-	.	gene_id "MSTRG.2100"; transcript_id "MSTRG.2100.1";
chr1	StringTie	exon	27207741	27207860	1000	-	.	gene_id "MSTRG.2100"; transcript_id "MSTRG.2100.1"; exon_number "1";
chr1	StringTie	exon	27208480	27208966	1000	-	.	gene_id "MSTRG.2100"; transcript_id "MSTRG.2100.1"; exon_number "2";
chr1	StringTie	transcript	27207848	27208686	1000	-	.	gene_id "MSTRG.2100"; transcript_id "MSTRG.2100.2";
chr1	StringTie	exon	27207848	27207869	1000	-	.	gene_id "MSTRG.2100"; transcript_id "MSTRG.2100.2"; exon_number "1";
chr1	StringTie	exon	27208502	27208686	1000	-	.	gene_id "MSTRG.2100"; transcript_id "MSTRG.2100.2"; exon_number "2";
chr10	StringTie	transcript	38886613	38886857	1000	-	.	gene_id "MSTRG.21000"; transcript_id "MSTRG.21000.1";
chr10	StringTie	exon	38886613	38886857	1000	-	.	gene_id "MSTRG.21000"; transcript_id "MSTRG.21000.1"; exon_number "1";
chrX	StringTie	transcript	101691580	101691685	1000	+	.	gene_id "MSTRG.210000"; transcript_id "ENST00000391282"; gene_name "RNU6-587P"; ref_gene_id "ENSG00000212584";
chrX	StringTie	exon	101691580	101691685	1000	+	.	gene_id "MSTRG.210000"; transcript_id "ENST00000391282"; exon_number "1"; gene_name "RNU6-587P"; ref_gene_id "ENSG00000212584";
chrX	StringTie	transcript	101699941	101700472	1000	.	.	gene_id "MSTRG.210001"; transcript_id "MSTRG.210001.1";
chrX	StringTie	exon	101699941	101700472	1000	.	.	gene_id "MSTRG.210001"; transcript_id "MSTRG.210001.1"; exon_number "1";
chrX	StringTie	transcript	101711410	101711696	1000	.	.	gene_id "MSTRG.210002"; transcript_id "MSTRG.210002.1";
chrX	StringTie	exon	101711410	101711696	1000	.	.	gene_id "MSTRG.210002"; transcript_id "MSTRG.210002.1"; exon_number "1";
chrX	StringTie	transcript	101720340	101721709	1000	-	.	gene_id "MSTRG.210003"; transcript_id "ENST00000423552"; gene_name "RP1-232L22__A.1"; ref_gene_id "ENSG00000229090";
chrX	StringTie	exon	101720340	101721709	1000	-	.	gene_id "MSTRG.210003"; transcript_id "ENST00000423552"; exon_number "1"; gene_name "RP1-232L22__A.1"; ref_gene_id "ENSG00000229090";
chrX	StringTie	transcript	101719974	101728268	1000	-	.	gene_id "MSTRG.210003"; transcript_id "MSTRG.210003.1";
chrX	StringTie	exon	101719974	101721705	1000	-	.	gene_id "MSTRG.210003"; transcript_id "MSTRG.210003.1"; exon_number "1";
chrX	StringTie	exon	101728178	101728268	1000	-	.	gene_id "MSTRG.210003"; transcript_id "MSTRG.210003.1"; exon_number "2";
chrX	StringTie	transcript	101732624	101733648	1000	.	.	gene_id "MSTRG.210004"; transcript_id "MSTRG.210004.1";
chrX	StringTie	exon	101732624	101733648	1000	.	.	gene_id "MSTRG.210004"; transcript_id "MSTRG.210004.1"; exon_number "1";
chrX	StringTie	transcript	101738481	101741199	1000	-	.	gene_id "MSTRG.210005"; transcript_id "MSTRG.210005.1";
chrX	StringTie	exon	101738481	101741199	1000	-	.	gene_id "MSTRG.210005"; transcript_id "MSTRG.210005.1"; exon_number "1";
chrX	StringTie	transcript	101741296	101786697	1000	-	.	gene_id "MSTRG.210006"; transcript_id "MSTRG.210006.1";
chrX	StringTie	exon	101741296	101744470	1000	-	.	gene_id "MSTRG.210006"; transcript_id "MSTRG.210006.1"; exon_number "1";
chrX	StringTie	exon	101749605	101749686	1000	-	.	gene_id "MSTRG.210006"; transcript_id "MSTRG.210006.1"; exon_number "2";
chrX	StringTie	exon	101763787	101763872	1000	-	.	gene_id "MSTRG.210006"; transcript_id "MSTRG.210006.1"; exon_number "3";
chrX	StringTie	exon	101786407	101786697	1000	-	.	gene_id "MSTRG.210006"; transcript_id "MSTRG.210006.1"; exon_number "4";
chrX	StringTie	transcript	101741296	101786656	1000	-	.	gene_id "MSTRG.210006"; transcript_id "MSTRG.210006.2";
chrX	StringTie	exon	101741296	101744470	1000	-	.	gene_id "MSTRG.210006"; transcript_id "MSTRG.210006.2"; exon_number "1";
chrX	StringTie	exon	101763787	101763872	1000	-	.	gene_id "MSTRG.210006"; transcript_id "MSTRG.210006.2"; exon_number "2";
chrX	StringTie	exon	101786407	101786656	1000	-	.	gene_id "MSTRG.210006"; transcript_id "MSTRG.210006.2"; exon_number "3";
chrX	StringTie	transcript	101741350	101749833	1000	-	.	gene_id "MSTRG.210006"; transcript_id "MSTRG.210006.3";
chrX	StringTie	exon	101741350	101744470	1000	-	.	gene_id "MSTRG.210006"; transcript_id "MSTRG.210006.3"; exon_number "1";
chrX	StringTie	exon	101749712	101749833	1000	-	.	gene_id "MSTRG.210006"; transcript_id "MSTRG.210006.3"; exon_number "2";
chrX	StringTie	transcript	101759179	101766538	1000	+	.	gene_id "MSTRG.210007"; transcript_id "MSTRG.210007.1";
chrX	StringTie	exon	101759179	101759376	1000	+	.	gene_id "MSTRG.210007"; transcript_id "MSTRG.210007.1"; exon_number "1";
chrX	StringTie	exon	101762065	101766538	1000	+	.	gene_id "MSTRG.210007"; transcript_id "MSTRG.210007.1"; exon_number "2";
chrX	StringTie	transcript	101759179	101766538	1000	+	.	gene_id "MSTRG.210007"; transcript_id "MSTRG.210007.2";
chrX	StringTie	exon	101759179	101759376	1000	+	.	gene_id "MSTRG.210007"; transcript_id "MSTRG.210007.2"; exon_number "1";
chrX	StringTie	exon	101762062	101766538	1000	+	.	gene_id "MSTRG.210007"; transcript_id "MSTRG.210007.2"; exon_number "2";
chrX	StringTie	transcript	101759296	101763136	1000	+	.	gene_id "MSTRG.210007"; transcript_id "MSTRG.210007.3";
chrX	StringTie	exon	101759296	101759412	1000	+	.	gene_id "MSTRG.210007"; transcript_id "MSTRG.210007.3"; exon_number "1";
chrX	StringTie	exon	101762065	101763136	1000	+	.	gene_id "MSTRG.210007"; transcript_id "MSTRG.210007.3"; exon_number "2";
chrX	StringTie	transcript	101778969	101780538	1000	-	.	gene_id "MSTRG.210008"; transcript_id "ENST00000328462"; gene_name "RP1-232L22__B.1"; ref_gene_id "ENSG00000178146";
chrX	StringTie	exon	101778969	101780538	1000	-	.	gene_id "MSTRG.210008"; transcript_id "ENST00000328462"; exon_number "1"; gene_name "RP1-232L22__B.1"; ref_gene_id "ENSG00000178146";
chrX	StringTie	transcript	101776478	101780647	1000	-	.	gene_id "MSTRG.210008"; transcript_id "MSTRG.210008.1";
chrX	StringTie	exon	101776478	101778889	1000	-	.	gene_id "MSTRG.210008"; transcript_id "MSTRG.210008.1"; exon_number "1";
chrX	StringTie	exon	101778980	101780647	1000	-	.	gene_id "MSTRG.210008"; transcript_id "MSTRG.210008.1"; exon_number "2";
chrX	StringTie	transcript	101777005	101780654	1000	-	.	gene_id "MSTRG.210008"; transcript_id "MSTRG.210008.2";
chrX	StringTie	exon	101777005	101778889	1000	-	.	gene_id "MSTRG.210008"; transcript_id "MSTRG.210008.2"; exon_number "1";
chrX	StringTie	exon	101778977	101780654	1000	-	.	gene_id "MSTRG.210008"; transcript_id "MSTRG.210008.2"; exon_number "2";
chrX	StringTie	transcript	101791075	101794106	1000	.	.	gene_id "MSTRG.210009"; transcript_id "MSTRG.210009.1";
chrX	StringTie	exon	101791075	101794106	1000	.	.	gene_id "MSTRG.210009"; transcript_id "MSTRG.210009.1"; exon_number "1";
chr10	StringTie	transcript	38888009	38888560	1000	-	.	gene_id "MSTRG.21001"; transcript_id "MSTRG.21001.1";
chr10	StringTie	exon	38888009	38888560	1000	-	.	gene_id "MSTRG.21001"; transcript_id "MSTRG.21001.1"; exon_number "1";
chrX	StringTie	transcript	101796151	101796931	1000	.	.	gene_id "MSTRG.210010"; transcript_id "MSTRG.210010.1";
chrX	StringTie	exon	101796151	101796931	1000	.	.	gene_id "MSTRG.210010"; transcript_id "MSTRG.210010.1"; exon_number "1";
chrX	StringTie	transcript	101802681	101802913	1000	.	.	gene_id "MSTRG.210011"; transcript_id "MSTRG.210011.1";
chrX	StringTie	exon	101802681	101802913	1000	.	.	gene_id "MSTRG.210011"; transcript_id "MSTRG.210011.1"; exon_number "1";
chrX	StringTie	transcript	101817499	101818519	1000	.	.	gene_id "MSTRG.210012"; transcript_id "MSTRG.210012.1";
chrX	StringTie	exon	101817499	101818519	1000	.	.	gene_id "MSTRG.210012"; transcript_id "MSTRG.210012.1"; exon_number "1";
chrX	StringTie	transcript	101826407	101826752	1000	.	.	gene_id "MSTRG.210013"; transcript_id "MSTRG.210013.1";
chrX	StringTie	exon	101826407	101826752	1000	.	.	gene_id "MSTRG.210013"; transcript_id "MSTRG.210013.1"; exon_number "1";
chrX	StringTie	transcript	101655281	101659844	1000	-	.	gene_id "MSTRG.210014"; transcript_id "ENST00000328766"; gene_name "ARMCX2"; ref_gene_id "ENSG00000184867";
chrX	StringTie	exon	101655281	101657715	1000	-	.	gene_id "MSTRG.210014"; transcript_id "ENST00000328766"; exon_number "1"; gene_name "ARMCX2"; ref_gene_id "ENSG00000184867";
chrX	StringTie	exon	101658073	101658142	1000	-	.	gene_id "MSTRG.210014"; transcript_id "ENST00000328766"; exon_number "2"; gene_name "ARMCX2"; ref_gene_id "ENSG00000184867";
chrX	StringTie	exon	101658461	101658569	1000	-	.	gene_id "MSTRG.210014"; transcript_id "ENST00000328766"; exon_number "3"; gene_name "ARMCX2"; ref_gene_id "ENSG00000184867";
chrX	StringTie	exon	101659076	101659136	1000	-	.	gene_id "MSTRG.210014"; transcript_id "ENST00000328766"; exon_number "4"; gene_name "ARMCX2"; ref_gene_id "ENSG00000184867";
chrX	StringTie	exon	101659758	101659844	1000	-	.	gene_id "MSTRG.210014"; transcript_id "ENST00000328766"; exon_number "5"; gene_name "ARMCX2"; ref_gene_id "ENSG00000184867";
chrX	StringTie	transcript	101655281	101658649	1000	-	.	gene_id "MSTRG.210014"; transcript_id "ENST00000330154"; gene_name "ARMCX2"; ref_gene_id "ENSG00000184867";
chrX	StringTie	exon	101655281	101657715	1000	-	.	gene_id "MSTRG.210014"; transcript_id "ENST00000330154"; exon_number "1"; gene_name "ARMCX2"; ref_gene_id "ENSG00000184867";
chrX	StringTie	exon	101658073	101658142	1000	-	.	gene_id "MSTRG.210014"; transcript_id "ENST00000330154"; exon_number "2"; gene_name "ARMCX2"; ref_gene_id "ENSG00000184867";
chrX	StringTie	exon	101658492	101658649	1000	-	.	gene_id "MSTRG.210014"; transcript_id "ENST00000330154"; exon_number "3"; gene_name "ARMCX2"; ref_gene_id "ENSG00000184867";
chrX	StringTie	transcript	101655467	101659891	1000	-	.	gene_id "MSTRG.210014"; transcript_id "ENST00000356824"; gene_name "ARMCX2"; ref_gene_id "ENSG00000184867";
chrX	StringTie	exon	101655467	101657715	1000	-	.	gene_id "MSTRG.210014"; transcript_id "ENST00000356824"; exon_number "1"; gene_name "ARMCX2"; ref_gene_id "ENSG00000184867";
chrX	StringTie	exon	101658073	101658142	1000	-	.	gene_id "MSTRG.210014"; transcript_id "ENST00000356824"; exon_number "2"; gene_name "ARMCX2"; ref_gene_id "ENSG00000184867";
chrX	StringTie	exon	101658461	101658525	1000	-	.	gene_id "MSTRG.210014"; transcript_id "ENST00000356824"; exon_number "3"; gene_name "ARMCX2"; ref_gene_id "ENSG00000184867";
chrX	StringTie	exon	101659076	101659148	1000	-	.	gene_id "MSTRG.210014"; transcript_id "ENST00000356824"; exon_number "4"; gene_name "ARMCX2"; ref_gene_id "ENSG00000184867";
chrX	StringTie	exon	101659419	101659501	1000	-	.	gene_id "MSTRG.210014"; transcript_id "ENST00000356824"; exon_number "5"; gene_name "ARMCX2"; ref_gene_id "ENSG00000184867";
chrX	StringTie	exon	101659758	101659891	1000	-	.	gene_id "MSTRG.210014"; transcript_id "ENST00000356824"; exon_number "6"; gene_name "ARMCX2"; ref_gene_id "ENSG00000184867";
chrX	StringTie	transcript	101657087	101659834	1000	-	.	gene_id "MSTRG.210014"; transcript_id "ENST00000413506"; gene_name "ARMCX2"; ref_gene_id "ENSG00000184867";
chrX	StringTie	exon	101657087	101657715	1000	-	.	gene_id "MSTRG.210014"; transcript_id "ENST00000413506"; exon_number "1"; gene_name "ARMCX2"; ref_gene_id "ENSG00000184867";
chrX	StringTie	exon	101658073	101658142	1000	-	.	gene_id "MSTRG.210014"; transcript_id "ENST00000413506"; exon_number "2"; gene_name "ARMCX2"; ref_gene_id "ENSG00000184867";
chrX	StringTie	exon	101658461	101658525	1000	-	.	gene_id "MSTRG.210014"; transcript_id "ENST00000413506"; exon_number "3"; gene_name "ARMCX2"; ref_gene_id "ENSG00000184867";
chrX	StringTie	exon	101659076	101659148	1000	-	.	gene_id "MSTRG.210014"; transcript_id "ENST00000413506"; exon_number "4"; gene_name "ARMCX2"; ref_gene_id "ENSG00000184867";
chrX	StringTie	exon	101659758	101659834	1000	-	.	gene_id "MSTRG.210014"; transcript_id "ENST00000413506"; exon_number "5"; gene_name "ARMCX2"; ref_gene_id "ENSG00000184867";
chrX	StringTie	transcript	101657401	101659796	1000	-	.	gene_id "MSTRG.210014"; transcript_id "ENST00000431597"; gene_name "ARMCX2"; ref_gene_id "ENSG00000184867";
chrX	StringTie	exon	101657401	101657715	1000	-	.	gene_id "MSTRG.210014"; transcript_id "ENST00000431597"; exon_number "1"; gene_name "ARMCX2"; ref_gene_id "ENSG00000184867";
chrX	StringTie	exon	101658073	101658142	1000	-	.	gene_id "MSTRG.210014"; transcript_id "ENST00000431597"; exon_number "2"; gene_name "ARMCX2"; ref_gene_id "ENSG00000184867";
chrX	StringTie	exon	101659076	101659148	1000	-	.	gene_id "MSTRG.210014"; transcript_id "ENST00000431597"; exon_number "3"; gene_name "ARMCX2"; ref_gene_id "ENSG00000184867";
chrX	StringTie	exon	101659419	101659501	1000	-	.	gene_id "MSTRG.210014"; transcript_id "ENST00000431597"; exon_number "4"; gene_name "ARMCX2"; ref_gene_id "ENSG00000184867";
chrX	StringTie	exon	101659758	101659796	1000	-	.	gene_id "MSTRG.210014"; transcript_id "ENST00000431597"; exon_number "5"; gene_name "ARMCX2"; ref_gene_id "ENSG00000184867";
chrX	StringTie	transcript	101657093	101658621	1000	-	.	gene_id "MSTRG.210014"; transcript_id "ENST00000433318"; gene_name "ARMCX2"; ref_gene_id "ENSG00000184867";
chrX	StringTie	exon	101657093	101657715	1000	-	.	gene_id "MSTRG.210014"; transcript_id "ENST00000433318"; exon_number "1"; gene_name "ARMCX2"; ref_gene_id "ENSG00000184867";
chrX	StringTie	exon	101658073	101658142	1000	-	.	gene_id "MSTRG.210014"; transcript_id "ENST00000433318"; exon_number "2"; gene_name "ARMCX2"; ref_gene_id "ENSG00000184867";
chrX	StringTie	exon	101658461	101658621	1000	-	.	gene_id "MSTRG.210014"; transcript_id "ENST00000433318"; exon_number "3"; gene_name "ARMCX2"; ref_gene_id "ENSG00000184867";
chrX	StringTie	transcript	101657275	101659835	1000	-	.	gene_id "MSTRG.210014"; transcript_id "ENST00000440675"; gene_name "ARMCX2"; ref_gene_id "ENSG00000184867";
chrX	StringTie	exon	101657275	101657715	1000	-	.	gene_id "MSTRG.210014"; transcript_id "ENST00000440675"; exon_number "1"; gene_name "ARMCX2"; ref_gene_id "ENSG00000184867";
chrX	StringTie	exon	101658073	101658142	1000	-	.	gene_id "MSTRG.210014"; transcript_id "ENST00000440675"; exon_number "2"; gene_name "ARMCX2"; ref_gene_id "ENSG00000184867";
chrX	StringTie	exon	101658461	101658525	1000	-	.	gene_id "MSTRG.210014"; transcript_id "ENST00000440675"; exon_number "3"; gene_name "ARMCX2"; ref_gene_id "ENSG00000184867";
chrX	StringTie	exon	101659076	101659148	1000	-	.	gene_id "MSTRG.210014"; transcript_id "ENST00000440675"; exon_number "4"; gene_name "ARMCX2"; ref_gene_id "ENSG00000184867";
chrX	StringTie	exon	101659408	101659501	1000	-	.	gene_id "MSTRG.210014"; transcript_id "ENST00000440675"; exon_number "5"; gene_name "ARMCX2"; ref_gene_id "ENSG00000184867";
chrX	StringTie	exon	101659758	101659835	1000	-	.	gene_id "MSTRG.210014"; transcript_id "ENST00000440675"; exon_number "6"; gene_name "ARMCX2"; ref_gene_id "ENSG00000184867";
chrX	StringTie	transcript	101657311	101659831	1000	-	.	gene_id "MSTRG.210014"; transcript_id "ENST00000458024"; gene_name "ARMCX2"; ref_gene_id "ENSG00000184867";
chrX	StringTie	exon	101657311	101657715	1000	-	.	gene_id "MSTRG.210014"; transcript_id "ENST00000458024"; exon_number "1"; gene_name "ARMCX2"; ref_gene_id "ENSG00000184867";
chrX	StringTie	exon	101658073	101658142	1000	-	.	gene_id "MSTRG.210014"; transcript_id "ENST00000458024"; exon_number "2"; gene_name "ARMCX2"; ref_gene_id "ENSG00000184867";
chrX	StringTie	exon	101658461	101658525	1000	-	.	gene_id "MSTRG.210014"; transcript_id "ENST00000458024"; exon_number "3"; gene_name "ARMCX2"; ref_gene_id "ENSG00000184867";
chrX	StringTie	exon	101659076	101659136	1000	-	.	gene_id "MSTRG.210014"; transcript_id "ENST00000458024"; exon_number "4"; gene_name "ARMCX2"; ref_gene_id "ENSG00000184867";
chrX	StringTie	exon	101659419	101659501	1000	-	.	gene_id "MSTRG.210014"; transcript_id "ENST00000458024"; exon_number "5"; gene_name "ARMCX2"; ref_gene_id "ENSG00000184867";
chrX	StringTie	exon	101659758	101659831	1000	-	.	gene_id "MSTRG.210014"; transcript_id "ENST00000458024"; exon_number "6"; gene_name "ARMCX2"; ref_gene_id "ENSG00000184867";
chrX	StringTie	transcript	101657357	101658594	1000	-	.	gene_id "MSTRG.210014"; transcript_id "ENST00000467416"; gene_name "ARMCX2"; ref_gene_id "ENSG00000184867";
chrX	StringTie	exon	101657357	101658142	1000	-	.	gene_id "MSTRG.210014"; transcript_id "ENST00000467416"; exon_number "1"; gene_name "ARMCX2"; ref_gene_id "ENSG00000184867";
chrX	StringTie	exon	101658492	101658594	1000	-	.	gene_id "MSTRG.210014"; transcript_id "ENST00000467416"; exon_number "2"; gene_name "ARMCX2"; ref_gene_id "ENSG00000184867";
chrX	StringTie	transcript	101659200	101659830	1000	-	.	gene_id "MSTRG.210014"; transcript_id "ENST00000475854"; gene_name "ARMCX2"; ref_gene_id "ENSG00000184867";
chrX	StringTie	exon	101659200	101659501	1000	-	.	gene_id "MSTRG.210014"; transcript_id "ENST00000475854"; exon_number "1"; gene_name "ARMCX2"; ref_gene_id "ENSG00000184867";
chrX	StringTie	exon	101659758	101659830	1000	-	.	gene_id "MSTRG.210014"; transcript_id "ENST00000475854"; exon_number "2"; gene_name "ARMCX2"; ref_gene_id "ENSG00000184867";
chrX	StringTie	transcript	101657518	101659836	1000	-	.	gene_id "MSTRG.210014"; transcript_id "ENST00000479333"; gene_name "ARMCX2"; ref_gene_id "ENSG00000184867";
chrX	StringTie	exon	101657518	101657715	1000	-	.	gene_id "MSTRG.210014"; transcript_id "ENST00000479333"; exon_number "1"; gene_name "ARMCX2"; ref_gene_id "ENSG00000184867";
chrX	StringTie	exon	101658073	101658142	1000	-	.	gene_id "MSTRG.210014"; transcript_id "ENST00000479333"; exon_number "2"; gene_name "ARMCX2"; ref_gene_id "ENSG00000184867";
chrX	StringTie	exon	101658461	101658569	1000	-	.	gene_id "MSTRG.210014"; transcript_id "ENST00000479333"; exon_number "3"; gene_name "ARMCX2"; ref_gene_id "ENSG00000184867";
chrX	StringTie	exon	101659076	101659148	1000	-	.	gene_id "MSTRG.210014"; transcript_id "ENST00000479333"; exon_number "4"; gene_name "ARMCX2"; ref_gene_id "ENSG00000184867";
chrX	StringTie	exon	101659419	101659501	1000	-	.	gene_id "MSTRG.210014"; transcript_id "ENST00000479333"; exon_number "5"; gene_name "ARMCX2"; ref_gene_id "ENSG00000184867";
chrX	StringTie	exon	101659758	101659836	1000	-	.	gene_id "MSTRG.210014"; transcript_id "ENST00000479333"; exon_number "6"; gene_name "ARMCX2"; ref_gene_id "ENSG00000184867";
chrX	StringTie	transcript	101658081	101659177	1000	-	.	gene_id "MSTRG.210014"; transcript_id "ENST00000488982"; gene_name "ARMCX2"; ref_gene_id "ENSG00000184867";
chrX	StringTie	exon	101658081	101658142	1000	-	.	gene_id "MSTRG.210014"; transcript_id "ENST00000488982"; exon_number "1"; gene_name "ARMCX2"; ref_gene_id "ENSG00000184867";
chrX	StringTie	exon	101658461	101658525	1000	-	.	gene_id "MSTRG.210014"; transcript_id "ENST00000488982"; exon_number "2"; gene_name "ARMCX2"; ref_gene_id "ENSG00000184867";
chrX	StringTie	exon	101659076	101659177	1000	-	.	gene_id "MSTRG.210014"; transcript_id "ENST00000488982"; exon_number "3"; gene_name "ARMCX2"; ref_gene_id "ENSG00000184867";
chrX	StringTie	transcript	101657667	101659833	1000	-	.	gene_id "MSTRG.210014"; transcript_id "ENST00000496581"; gene_name "ARMCX2"; ref_gene_id "ENSG00000184867";
chrX	StringTie	exon	101657667	101657715	1000	-	.	gene_id "MSTRG.210014"; transcript_id "ENST00000496581"; exon_number "1"; gene_name "ARMCX2"; ref_gene_id "ENSG00000184867";
chrX	StringTie	exon	101658073	101658142	1000	-	.	gene_id "MSTRG.210014"; transcript_id "ENST00000496581"; exon_number "2"; gene_name "ARMCX2"; ref_gene_id "ENSG00000184867";
chrX	StringTie	exon	101659758	101659833	1000	-	.	gene_id "MSTRG.210014"; transcript_id "ENST00000496581"; exon_number "3"; gene_name "ARMCX2"; ref_gene_id "ENSG00000184867";
chrX	StringTie	transcript	101654885	101659948	1000	-	.	gene_id "MSTRG.210014"; transcript_id "MSTRG.210014.1";
chrX	StringTie	exon	101654885	101656373	1000	-	.	gene_id "MSTRG.210014"; transcript_id "MSTRG.210014.1"; exon_number "1";
chrX	StringTie	exon	101656748	101657715	1000	-	.	gene_id "MSTRG.210014"; transcript_id "MSTRG.210014.1"; exon_number "2";
chrX	StringTie	exon	101658073	101658142	1000	-	.	gene_id "MSTRG.210014"; transcript_id "MSTRG.210014.1"; exon_number "3";
chrX	StringTie	exon	101658492	101658569	1000	-	.	gene_id "MSTRG.210014"; transcript_id "MSTRG.210014.1"; exon_number "4";
chrX	StringTie	exon	101659076	101659148	1000	-	.	gene_id "MSTRG.210014"; transcript_id "MSTRG.210014.1"; exon_number "5";
chrX	StringTie	exon	101659419	101659501	1000	-	.	gene_id "MSTRG.210014"; transcript_id "MSTRG.210014.1"; exon_number "6";
chrX	StringTie	exon	101659758	101659948	1000	-	.	gene_id "MSTRG.210014"; transcript_id "MSTRG.210014.1"; exon_number "7";
chrX	StringTie	transcript	101655063	101659912	1000	-	.	gene_id "MSTRG.210014"; transcript_id "MSTRG.210014.10";
chrX	StringTie	exon	101655063	101657715	1000	-	.	gene_id "MSTRG.210014"; transcript_id "MSTRG.210014.10"; exon_number "1";
chrX	StringTie	exon	101658073	101658142	1000	-	.	gene_id "MSTRG.210014"; transcript_id "MSTRG.210014.10"; exon_number "2";
chrX	StringTie	exon	101658492	101658569	1000	-	.	gene_id "MSTRG.210014"; transcript_id "MSTRG.210014.10"; exon_number "3";
chrX	StringTie	exon	101659076	101659136	1000	-	.	gene_id "MSTRG.210014"; transcript_id "MSTRG.210014.10"; exon_number "4";
chrX	StringTie	exon	101659419	101659501	1000	-	.	gene_id "MSTRG.210014"; transcript_id "MSTRG.210014.10"; exon_number "5";
chrX	StringTie	exon	101659758	101659912	1000	-	.	gene_id "MSTRG.210014"; transcript_id "MSTRG.210014.10"; exon_number "6";
chrX	StringTie	transcript	101655280	101659870	1000	-	.	gene_id "MSTRG.210014"; transcript_id "MSTRG.210014.100";
chrX	StringTie	exon	101655280	101656373	1000	-	.	gene_id "MSTRG.210014"; transcript_id "MSTRG.210014.100"; exon_number "1";
chrX	StringTie	exon	101658073	101658142	1000	-	.	gene_id "MSTRG.210014"; transcript_id "MSTRG.210014.100"; exon_number "2";
chrX	StringTie	exon	101658461	101658525	1000	-	.	gene_id "MSTRG.210014"; transcript_id "MSTRG.210014.100"; exon_number "3";
chrX	StringTie	exon	101659076	101659148	1000	-	.	gene_id "MSTRG.210014"; transcript_id "MSTRG.210014.100"; exon_number "4";
chrX	StringTie	exon	101659431	101659501	1000	-	.	gene_id "MSTRG.210014"; transcript_id "MSTRG.210014.100"; exon_number "5";
chrX	StringTie	exon	101659758	101659870	1000	-	.	gene_id "MSTRG.210014"; transcript_id "MSTRG.210014.100"; exon_number "6";
chrX	StringTie	transcript	101655280	101659884	1000	-	.	gene_id "MSTRG.210014"; transcript_id "MSTRG.210014.101";
chrX	StringTie	exon	101655280	101656897	1000	-	.	gene_id "MSTRG.210014"; transcript_id "MSTRG.210014.101"; exon_number "1";
chrX	StringTie	exon	101657255	101657715	1000	-	.	gene_id "MSTRG.210014"; transcript_id "MSTRG.210014.101"; exon_number "2";
chrX	StringTie	exon	101658073	101658142	1000	-	.	gene_id "MSTRG.210014"; transcript_id "MSTRG.210014.101"; exon_number "3";
chrX	StringTie	exon	101658461	101658569	1000	-	.	gene_id "MSTRG.210014"; transcript_id "MSTRG.210014.101"; exon_number "4";
chrX	StringTie	exon	101659076	101659501	1000	-	.	gene_id "MSTRG.210014"; transcript_id "MSTRG.210014.101"; exon_number "5";
chrX	StringTie	exon	101659758	101659884	1000	-	.	gene_id "MSTRG.210014"; transcript_id "MSTRG.210014.101"; exon_number "6";
chrX	StringTie	transcript	101655280	101659884	1000	-	.	gene_id "MSTRG.210014"; transcript_id "MSTRG.210014.102";
chrX	StringTie	exon	101655280	101656897	1000	-	.	gene_id "MSTRG.210014"; transcript_id "MSTRG.210014.102"; exon_number "1";
chrX	StringTie	exon	101657255	101657715	1000	-	.	gene_id "MSTRG.210014"; transcript_id "MSTRG.210014.102"; exon_number "2";
chrX	StringTie	exon	101658073	101658613	1000	-	.	gene_id "MSTRG.210014"; transcript_id "MSTRG.210014.102"; exon_number "3";
chrX	StringTie	exon	101659076	101659148	1000	-	.	gene_id "MSTRG.210014"; transcript_id "MSTRG.210014.102"; exon_number "4";
chrX	StringTie	exon	101659431	101659501	1000	-	.	gene_id "MSTRG.210014"; transcript_id "MSTRG.210014.102"; exon_number "5";
chrX	StringTie	exon	101659758	101659884	1000	-	.	gene_id "MSTRG.210014"; transcript_id "MSTRG.210014.102"; exon_number "6";
chrX	StringTie	transcript	101655280	101659852	1000	-	.	gene_id "MSTRG.210014"; transcript_id "MSTRG.210014.103";
chrX	StringTie	exon	101655280	101656571	1000	-	.	gene_id "MSTRG.210014"; transcript_id "MSTRG.210014.103"; exon_number "1";
chrX	StringTie	exon	101656932	101657715	1000	-	.	gene_id "MSTRG.210014"; transcript_id "MSTRG.210014.103"; exon_number "2";
chrX	StringTie	exon	101658073	101658142	1000	-	.	gene_id "MSTRG.210014"; transcript_id "MSTRG.210014.103"; exon_number "3";
chrX	StringTie	exon	101658461	101658609	1000	-	.	gene_id "MSTRG.210014"; transcript_id "MSTRG.210014.103"; exon_number "4";
chrX	StringTie	exon	101659076	101659148	1000	-	.	gene_id "MSTRG.210014"; transcript_id "MSTRG.210014.103"; exon_number "5";
chrX	StringTie	exon	101659758	101659852	1000	-	.	gene_id "MSTRG.210014"; transcript_id "MSTRG.210014.103"; exon_number "6";
chrX	StringTie	transcript	101655280	101659889	1000	-	.	gene_id "MSTRG.210014"; transcript_id "MSTRG.210014.104";
chrX	StringTie	exon	101655280	101657250	1000	-	.	gene_id "MSTRG.210014"; transcript_id "MSTRG.210014.104"; exon_number "1";
chrX	StringTie	exon	101658073	101658142	1000	-	.	gene_id "MSTRG.210014"; transcript_id "MSTRG.210014.104"; exon_number "2";
chrX	StringTie	exon	101658461	101658525	1000	-	.	gene_id "MSTRG.210014"; transcript_id "MSTRG.210014.104"; exon_number "3";
chrX	StringTie	exon	101659076	101659148	1000	-	.	gene_id "MSTRG.210014"; transcript_id "MSTRG.210014.104"; exon_number "4";
chrX	StringTie	exon	101659431	101659501	1000	-	.	gene_id "MSTRG.210014"; transcript_id "MSTRG.210014.104"; exon_number "5";
chrX	StringTie	exon	101659758	101659889	1000	-	.	gene_id "MSTRG.210014"; transcript_id "MSTRG.210014.104"; exon_number "6";
chrX	StringTie	transcript	101655280	101659880	1000	-	.	gene_id "MSTRG.210014"; transcript_id "MSTRG.210014.105";
chrX	StringTie	exon	101655280	101657270	1000	-	.	gene_id "MSTRG.210014"; transcript_id "MSTRG.210014.105"; exon_number "1";
chrX	StringTie	exon	101657301	101657715	1000	-	.	gene_id "MSTRG.210014"; transcript_id "MSTRG.210014.105"; exon_number "2";
chrX	StringTie	exon	101658073	101658142	1000	-	.	gene_id "MSTRG.210014"; transcript_id "MSTRG.210014.105"; exon_number "3";
chrX	StringTie	exon	101658461	101658525	1000	-	.	gene_id "MSTRG.210014"; transcript_id "MSTRG.210014.105"; exon_number "4";
chrX	StringTie	exon	101659076	101659148	1000	-	.	gene_id "MSTRG.210014"; transcript_id "MSTRG.210014.105"; exon_number "5";
chrX	StringTie	exon	101659431	101659501	1000	-	.	gene_id "MSTRG.210014"; transcript_id "MSTRG.210014.105"; exon_number "6";
chrX	StringTie	exon	101659758	101659880	1000	-	.	gene_id "MSTRG.210014"; transcript_id "MSTRG.210014.105"; exon_number "7";
chrX	StringTie	transcript	101655280	101659898	1000	-	.	gene_id "MSTRG.210014"; transcript_id "MSTRG.210014.106";
chrX	StringTie	exon	101655280	101657254	1000	-	.	gene_id "MSTRG.210014"; transcript_id "MSTRG.210014.106"; exon_number "1";
chrX	StringTie	exon	101657653	101657715	1000	-	.	gene_id "MSTRG.210014"; transcript_id "MSTRG.210014.106"; exon_number "2";
chrX	StringTie	exon	101658073	101658142	1000	-	.	gene_id "MSTRG.210014"; transcript_id "MSTRG.210014.106"; exon_number "3";
chrX	StringTie	exon	101658461	101658525	1000	-	.	gene_id "MSTRG.210014"; transcript_id "MSTRG.210014.106"; exon_number "4";
chrX	StringTie	exon	101659076	101659148	1000	-	.	gene_id "MSTRG.210014"; transcript_id "MSTRG.210014.106"; exon_number "5";
chrX	StringTie	exon	101659431	101659534	1000	-	.	gene_id "MSTRG.210014"; transcript_id "MSTRG.210014.106"; exon_number "6";
chrX	StringTie	exon	101659758	101659898	1000	-	.	gene_id "MSTRG.210014"; transcript_id "MSTRG.210014.106"; exon_number "7";
chrX	StringTie	transcript	101655280	101659843	1000	-	.	gene_id "MSTRG.210014"; transcript_id "MSTRG.210014.107";
chrX	StringTie	exon	101655280	101657237	1000	-	.	gene_id "MSTRG.210014"; transcript_id "MSTRG.210014.107"; exon_number "1";
chrX	StringTie	exon	101657301	101657715	1000	-	.	gene_id "MSTRG.210014"; transcript_id "MSTRG.210014.107"; exon_number "2";
chrX	StringTie	exon	101658073	101658142	1000	-	.	gene_id "MSTRG.210014"; transcript_id "MSTRG.210014.107"; exon_number "3";
chrX	StringTie	exon	101658492	101658525	1000	-	.	gene_id "MSTRG.210014"; transcript_id "MSTRG.210014.107"; exon_number "4";
chrX	StringTie	exon	101659076	101659148	1000	-	.	gene_id "MSTRG.210014"; transcript_id "MSTRG.210014.107"; exon_number "5";
chrX	StringTie	exon	101659419	101659534	1000	-	.	gene_id "MSTRG.210014"; transcript_id "MSTRG.210014.107"; exon_number "6";
chrX	StringTie	exon	101659758	101659843	1000	-	.	gene_id "MSTRG.210014"; transcript_id "MSTRG.210014.107"; exon_number "7";
chrX	StringTie	transcript	101655280	101659843	1000	-	.	gene_id "MSTRG.210014"; transcript_id "MSTRG.210014.108";
chrX	StringTie	exon	101655280	101657237	1000	-	.	gene_id "MSTRG.210014"; transcript_id "MSTRG.210014.108"; exon_number "1";
chrX	StringTie	exon	101657301	101657715	1000	-	.	gene_id "MSTRG.210014"; transcript_id "MSTRG.210014.108"; exon_number "2";
chrX	StringTie	exon	101658073	101658142	1000	-	.	gene_id "MSTRG.210014"; transcript_id "MSTRG.210014.108"; exon_number "3";
chrX	StringTie	exon	101658492	101658569	1000	-	.	gene_id "MSTRG.210014"; transcript_id "MSTRG.210014.108"; exon_number "4";
chrX	StringTie	exon	101659076	101659148	1000	-	.	gene_id "MSTRG.210014"; transcript_id "MSTRG.210014.108"; exon_number "5";
chrX	StringTie	exon	101659431	101659501	1000	-	.	gene_id "MSTRG.210014"; transcript_id "MSTRG.210014.108"; exon_number "6";
chrX	StringTie	exon	101659758	101659843	1000	-	.	gene_id "MSTRG.210014"; transcript_id "MSTRG.210014.108"; exon_number "7";
chrX	StringTie	transcript	101655280	101659889	1000	-	.	gene_id "MSTRG.210014"; transcript_id "MSTRG.210014.109";
chrX	StringTie	exon	101655280	101657012	1000	-	.	gene_id "MSTRG.210014"; transcript_id "MSTRG.210014.109"; exon_number "1";
chrX	StringTie	exon	101657271	101657715	1000	-	.	gene_id "MSTRG.210014"; transcript_id "MSTRG.210014.109"; exon_number "2";
chrX	StringTie	exon	101658073	101658142	1000	-	.	gene_id "MSTRG.210014"; transcript_id "MSTRG.210014.109"; exon_number "3";
chrX	StringTie	exon	101658492	101658569	1000	-	.	gene_id "MSTRG.210014"; transcript_id "MSTRG.210014.109"; exon_number "4";
chrX	StringTie	exon	101659076	101659136	1000	-	.	gene_id "MSTRG.210014"; transcript_id "MSTRG.210014.109"; exon_number "5";
chrX	StringTie	exon	101659419	101659501	1000	-	.	gene_id "MSTRG.210014"; transcript_id "MSTRG.210014.109"; exon_number "6";
chrX	StringTie	exon	101659758	101659889	1000	-	.	gene_id "MSTRG.210014"; transcript_id "MSTRG.210014.109"; exon_number "7";
chrX	StringTie	transcript	101655063	101659949	1000	-	.	gene_id "MSTRG.210014"; transcript_id "MSTRG.210014.11";
chrX	StringTie	exon	101655063	101657715	1000	-	.	gene_id "MSTRG.210014"; transcript_id "MSTRG.210014.11"; exon_number "1";
chrX	StringTie	exon	101658073	101658142	1000	-	.	gene_id "MSTRG.210014"; transcript_id "MSTRG.210014.11"; exon_number "2";
chrX	StringTie	exon	101658492	101658569	1000	-	.	gene_id "MSTRG.210014"; transcript_id "MSTRG.210014.11"; exon_number "3";
chrX	StringTie	exon	101659076	101659148	1000	-	.	gene_id "MSTRG.210014"; transcript_id "MSTRG.210014.11"; exon_number "4";
chrX	StringTie	exon	101659431	101659501	1000	-	.	gene_id "MSTRG.210014"; transcript_id "MSTRG.210014.11"; exon_number "5";
chrX	StringTie	exon	101659758	101659949	1000	-	.	gene_id "MSTRG.210014"; transcript_id "MSTRG.210014.11"; exon_number "6";
chrX	StringTie	transcript	101655281	101659543	1000	-	.	gene_id "MSTRG.210014"; transcript_id "MSTRG.210014.110";
chrX	StringTie	exon	101655281	101657715	1000	-	.	gene_id "MSTRG.210014"; transcript_id "MSTRG.210014.110"; exon_number "1";
chrX	StringTie	exon	101658073	101658142	1000	-	.	gene_id "MSTRG.210014"; transcript_id "MSTRG.210014.110"; exon_number "2";
chrX	StringTie	exon	101658461	101658514	1000	-	.	gene_id "MSTRG.210014"; transcript_id "MSTRG.210014.110"; exon_number "3";
chrX	StringTie	exon	101659419	101659543	1000	-	.	gene_id "MSTRG.210014"; transcript_id "MSTRG.210014.110"; exon_number "4";
chrX	StringTie	transcript	101655281	101659842	1000	-	.	gene_id "MSTRG.210014"; transcript_id "MSTRG.210014.111";
chrX	StringTie	exon	101655281	101657652	1000	-	.	gene_id "MSTRG.210014"; transcript_id "MSTRG.210014.111"; exon_number "1";
chrX	StringTie	exon	101658073	101658142	1000	-	.	gene_id "MSTRG.210014"; transcript_id "MSTRG.210014.111"; exon_number "2";
chrX	StringTie	exon	101658461	101658525	1000	-	.	gene_id "MSTRG.210014"; transcript_id "MSTRG.210014.111"; exon_number "3";
chrX	StringTie	exon	101659076	101659136	1000	-	.	gene_id "MSTRG.210014"; transcript_id "MSTRG.210014.111"; exon_number "4";
chrX	StringTie	exon	101659758	101659842	1000	-	.	gene_id "MSTRG.210014"; transcript_id "MSTRG.210014.111"; exon_number "5";
chrX	StringTie	transcript	101655281	101659837	1000	-	.	gene_id "MSTRG.210014"; transcript_id "MSTRG.210014.112";
chrX	StringTie	exon	101655281	101657715	1000	-	.	gene_id "MSTRG.210014"; transcript_id "MSTRG.210014.112"; exon_number "1";
chrX	StringTie	exon	101658073	101658142	1000	-	.	gene_id "MSTRG.210014"; transcript_id "MSTRG.210014.112"; exon_number "2";
chrX	StringTie	exon	101658492	101658613	1000	-	.	gene_id "MSTRG.210014"; transcript_id "MSTRG.210014.112"; exon_number "3";
chrX	StringTie	exon	101659076	101659136	1000	-	.	gene_id "MSTRG.210014"; transcript_id "MSTRG.210014.112"; exon_number "4";
chrX	StringTie	exon	101659758	101659837	1000	-	.	gene_id "MSTRG.210014"; transcript_id "MSTRG.210014.112"; exon_number "5";
chrX	StringTie	transcript	101655281	101659501	1000	-	.	gene_id "MSTRG.210014"; transcript_id "MSTRG.210014.113";
chrX	StringTie	exon	101655281	101656931	1000	-	.	gene_id "MSTRG.210014"; transcript_id "MSTRG.210014.113"; exon_number "1";
chrX	StringTie	exon	101657271	101658142	1000	-	.	gene_id "MSTRG.210014"; transcript_id "MSTRG.210014.113"; exon_number "2";
chrX	StringTie	exon	101658461	101658525	1000	-	.	gene_id "MSTRG.210014"; transcript_id "MSTRG.210014.113"; exon_number "3";
chrX	StringTie	exon	101659076	101659148	1000	-	.	gene_id "MSTRG.210014"; transcript_id "MSTRG.210014.113"; exon_number "4";
chrX	StringTie	exon	101659419	101659501	1000	-	.	gene_id "MSTRG.210014"; transcript_id "MSTRG.210014.113"; exon_number "5";
chrX	StringTie	transcript	101655281	101659892	1000	-	.	gene_id "MSTRG.210014"; transcript_id "MSTRG.210014.114";
chrX	StringTie	exon	101655281	101658142	1000	-	.	gene_id "MSTRG.210014"; transcript_id "MSTRG.210014.114"; exon_number "1";
chrX	StringTie	exon	101658461	101658569	1000	-	.	gene_id "MSTRG.210014"; transcript_id "MSTRG.210014.114"; exon_number "2";
chrX	StringTie	exon	101659076	101659148	1000	-	.	gene_id "MSTRG.210014"; transcript_id "MSTRG.210014.114"; exon_number "3";
chrX	StringTie	exon	101659419	101659501	1000	-	.	gene_id "MSTRG.210014"; transcript_id "MSTRG.210014.114"; exon_number "4";
chrX	StringTie	exon	101659758	101659892	1000	-	.	gene_id "MSTRG.210014"; transcript_id "MSTRG.210014.114"; exon_number "5";
chrX	StringTie	transcript	101655281	101659501	1000	-	.	gene_id "MSTRG.210014"; transcript_id "MSTRG.210014.115";
chrX	StringTie	exon	101655281	101657095	1000	-	.	gene_id "MSTRG.210014"; transcript_id "MSTRG.210014.115"; exon_number "1";
chrX	StringTie	exon	101657255	101657715	1000	-	.	gene_id "MSTRG.210014"; transcript_id "MSTRG.210014.115"; exon_number "2";
chrX	StringTie	exon	101658073	101658142	1000	-	.	gene_id "MSTRG.210014"; transcript_id "MSTRG.210014.115"; exon_number "3";
chrX	StringTie	exon	101658461	101658525	1000	-	.	gene_id "MSTRG.210014"; transcript_id "MSTRG.210014.115"; exon_number "4";
chrX	StringTie	exon	101659076	101659148	1000	-	.	gene_id "MSTRG.210014"; transcript_id "MSTRG.210014.115"; exon_number "5";
chrX	StringTie	exon	101659419	101659501	1000	-	.	gene_id "MSTRG.210014"; transcript_id "MSTRG.210014.115"; exon_number "6";
chrX	StringTie	transcript	101655281	101659882	1000	-	.	gene_id "MSTRG.210014"; transcript_id "MSTRG.210014.116";
chrX	StringTie	exon	101655281	101657210	1000	-	.	gene_id "MSTRG.210014"; transcript_id "MSTRG.210014.116"; exon_number "1";
chrX	StringTie	exon	101657343	101657715	1000	-	.	gene_id "MSTRG.210014"; transcript_id "MSTRG.210014.116"; exon_number "2";
chrX	StringTie	exon	101658073	101658142	1000	-	.	gene_id "MSTRG.210014"; transcript_id "MSTRG.210014.116"; exon_number "3";
chrX	StringTie	exon	101658461	101658525	1000	-	.	gene_id "MSTRG.210014"; transcript_id "MSTRG.210014.116"; exon_number "4";
chrX	StringTie	exon	101659076	101659148	1000	-	.	gene_id "MSTRG.210014"; transcript_id "MSTRG.210014.116"; exon_number "5";
chrX	StringTie	exon	101659758	101659882	1000	-	.	gene_id "MSTRG.210014"; transcript_id "MSTRG.210014.116"; exon_number "6";
chrX	StringTie	transcript	101655281	101659669	1000	-	.	gene_id "MSTRG.210014"; transcript_id "MSTRG.210014.117";
chrX	StringTie	exon	101655281	101657715	1000	-	.	gene_id "MSTRG.210014"; transcript_id "MSTRG.210014.117"; exon_number "1";
chrX	StringTie	exon	101658073	101658142	1000	-	.	gene_id "MSTRG.210014"; transcript_id "MSTRG.210014.117"; exon_number "2";
chrX	StringTie	exon	101658461	101658525	1000	-	.	gene_id "MSTRG.210014"; transcript_id "MSTRG.210014.117"; exon_number "3";
chrX	StringTie	exon	101659076	101659148	1000	-	.	gene_id "MSTRG.210014"; transcript_id "MSTRG.210014.117"; exon_number "4";
chrX	StringTie	exon	101659419	101659534	1000	-	.	gene_id "MSTRG.210014"; transcript_id "MSTRG.210014.117"; exon_number "5";
chrX	StringTie	exon	101659639	101659669	1000	-	.	gene_id "MSTRG.210014"; transcript_id "MSTRG.210014.117"; exon_number "6";
chrX	StringTie	transcript	101655281	101659501	1000	-	.	gene_id "MSTRG.210014"; transcript_id "MSTRG.210014.118";
chrX	StringTie	exon	101655281	101655808	1000	-	.	gene_id "MSTRG.210014"; transcript_id "MSTRG.210014.118"; exon_number "1";
chrX	StringTie	exon	101655926	101657715	1000	-	.	gene_id "MSTRG.210014"; transcript_id "MSTRG.210014.118"; exon_number "2";
chrX	StringTie	exon	101658073	101658142	1000	-	.	gene_id "MSTRG.210014"; transcript_id "MSTRG.210014.118"; exon_number "3";
chrX	StringTie	exon	101658461	101658569	1000	-	.	gene_id "MSTRG.210014"; transcript_id "MSTRG.210014.118"; exon_number "4";
chrX	StringTie	exon	101659076	101659136	1000	-	.	gene_id "MSTRG.210014"; transcript_id "MSTRG.210014.118"; exon_number "5";
chrX	StringTie	exon	101659419	101659501	1000	-	.	gene_id "MSTRG.210014"; transcript_id "MSTRG.210014.118"; exon_number "6";
chrX	StringTie	transcript	101655281	101659942	1000	-	.	gene_id "MSTRG.210014"; transcript_id "MSTRG.210014.119";
chrX	StringTie	exon	101655281	101657715	1000	-	.	gene_id "MSTRG.210014"; transcript_id "MSTRG.210014.119"; exon_number "1";
chrX	StringTie	exon	101658073	101658142	1000	-	.	gene_id "MSTRG.210014"; transcript_id "MSTRG.210014.119"; exon_number "2";
chrX	StringTie	exon	101658461	101658525	1000	-	.	gene_id "MSTRG.210014"; transcript_id "MSTRG.210014.119"; exon_number "3";
chrX	StringTie	exon	101659076	101659148	1000	-	.	gene_id "MSTRG.210014"; transcript_id "MSTRG.210014.119"; exon_number "4";
chrX	StringTie	exon	101659419	101659501	1000	-	.	gene_id "MSTRG.210014"; transcript_id "MSTRG.210014.119"; exon_number "5";
chrX	StringTie	exon	101659882	101659942	1000	-	.	gene_id "MSTRG.210014"; transcript_id "MSTRG.210014.119"; exon_number "6";
chrX	StringTie	transcript	101655072	101659857	1000	-	.	gene_id "MSTRG.210014"; transcript_id "MSTRG.210014.12";
chrX	StringTie	exon	101655072	101657715	1000	-	.	gene_id "MSTRG.210014"; transcript_id "MSTRG.210014.12"; exon_number "1";
chrX	StringTie	exon	101658073	101658142	1000	-	.	gene_id "MSTRG.210014"; transcript_id "MSTRG.210014.12"; exon_number "2";
chrX	StringTie	exon	101658492	101658525	1000	-	.	gene_id "MSTRG.210014"; transcript_id "MSTRG.210014.12"; exon_number "3";
chrX	StringTie	exon	101659076	101659136	1000	-	.	gene_id "MSTRG.210014"; transcript_id "MSTRG.210014.12"; exon_number "4";
chrX	StringTie	exon	101659419	101659501	1000	-	.	gene_id "MSTRG.210014"; transcript_id "MSTRG.210014.12"; exon_number "5";
chrX	StringTie	exon	101659758	101659857	1000	-	.	gene_id "MSTRG.210014"; transcript_id "MSTRG.210014.12"; exon_number "6";
chrX	StringTie	transcript	101655281	101659884	1000	-	.	gene_id "MSTRG.210014"; transcript_id "MSTRG.210014.120";
chrX	StringTie	exon	101655281	101657715	1000	-	.	gene_id "MSTRG.210014"; transcript_id "MSTRG.210014.120"; exon_number "1";
chrX	StringTie	exon	101658073	101658142	1000	-	.	gene_id "MSTRG.210014"; transcript_id "MSTRG.210014.120"; exon_number "2";
chrX	StringTie	exon	101658492	101658525	1000	-	.	gene_id "MSTRG.210014"; transcript_id "MSTRG.210014.120"; exon_number "3";
chrX	StringTie	exon	101659076	101659148	1000	-	.	gene_id "MSTRG.210014"; transcript_id "MSTRG.210014.120"; exon_number "4";
chrX	StringTie	exon	101659431	101659534	1000	-	.	gene_id "MSTRG.210014"; transcript_id "MSTRG.210014.120"; exon_number "5";
chrX	StringTie	exon	101659758	101659884	1000	-	.	gene_id "MSTRG.210014"; transcript_id "MSTRG.210014.120"; exon_number "6";
chrX	StringTie	transcript	101655281	101659875	1000	-	.	gene_id "MSTRG.210014"; transcript_id "MSTRG.210014.121";
chrX	StringTie	exon	101655281	101656475	1000	-	.	gene_id "MSTRG.210014"; transcript_id "MSTRG.210014.121"; exon_number "1";
chrX	StringTie	exon	101658073	101658142	1000	-	.	gene_id "MSTRG.210014"; transcript_id "MSTRG.210014.121"; exon_number "2";
chrX	StringTie	exon	101658461	101658525	1000	-	.	gene_id "MSTRG.210014"; transcript_id "MSTRG.210014.121"; exon_number "3";
chrX	StringTie	exon	101659076	101659148	1000	-	.	gene_id "MSTRG.210014"; transcript_id "MSTRG.210014.121"; exon_number "4";
chrX	StringTie	exon	101659419	101659501	1000	-	.	gene_id "MSTRG.210014"; transcript_id "MSTRG.210014.121"; exon_number "5";
chrX	StringTie	exon	101659758	101659875	1000	-	.	gene_id "MSTRG.210014"; transcript_id "MSTRG.210014.121"; exon_number "6";
chrX	StringTie	transcript	101655281	101659837	1000	-	.	gene_id "MSTRG.210014"; transcript_id "MSTRG.210014.122";
chrX	StringTie	exon	101655281	101657715	1000	-	.	gene_id "MSTRG.210014"; transcript_id "MSTRG.210014.122"; exon_number "1";
chrX	StringTie	exon	101658073	101658142	1000	-	.	gene_id "MSTRG.210014"; transcript_id "MSTRG.210014.122"; exon_number "2";
chrX	StringTie	exon	101658461	101658613	1000	-	.	gene_id "MSTRG.210014"; transcript_id "MSTRG.210014.122"; exon_number "3";
chrX	StringTie	exon	101659076	101659136	1000	-	.	gene_id "MSTRG.210014"; transcript_id "MSTRG.210014.122"; exon_number "4";
chrX	StringTie	exon	101659419	101659501	1000	-	.	gene_id "MSTRG.210014"; transcript_id "MSTRG.210014.122"; exon_number "5";
chrX	StringTie	exon	101659758	101659837	1000	-	.	gene_id "MSTRG.210014"; transcript_id "MSTRG.210014.122"; exon_number "6";
chrX	StringTie	transcript	101655281	101659670	1000	-	.	gene_id "MSTRG.210014"; transcript_id "MSTRG.210014.123";
chrX	StringTie	exon	101655281	101657715	1000	-	.	gene_id "MSTRG.210014"; transcript_id "MSTRG.210014.123"; exon_number "1";
chrX	StringTie	exon	101658073	101658142	1000	-	.	gene_id "MSTRG.210014"; transcript_id "MSTRG.210014.123"; exon_number "2";
chrX	StringTie	exon	101658461	101658569	1000	-	.	gene_id "MSTRG.210014"; transcript_id "MSTRG.210014.123"; exon_number "3";
chrX	StringTie	exon	101659076	101659136	1000	-	.	gene_id "MSTRG.210014"; transcript_id "MSTRG.210014.123"; exon_number "4";
chrX	StringTie	exon	101659419	101659501	1000	-	.	gene_id "MSTRG.210014"; transcript_id "MSTRG.210014.123"; exon_number "5";
chrX	StringTie	exon	101659639	101659670	1000	-	.	gene_id "MSTRG.210014"; transcript_id "MSTRG.210014.123"; exon_number "6";
chrX	StringTie	transcript	101655281	101659836	1000	-	.	gene_id "MSTRG.210014"; transcript_id "MSTRG.210014.124";
chrX	StringTie	exon	101655281	101657715	1000	-	.	gene_id "MSTRG.210014"; transcript_id "MSTRG.210014.124"; exon_number "1";
chrX	StringTie	exon	101658073	101658142	1000	-	.	gene_id "MSTRG.210014"; transcript_id "MSTRG.210014.124"; exon_number "2";
chrX	StringTie	exon	101658492	101658569	1000	-	.	gene_id "MSTRG.210014"; transcript_id "MSTRG.210014.124"; exon_number "3";
chrX	StringTie	exon	101659076	101659136	1000	-	.	gene_id "MSTRG.210014"; transcript_id "MSTRG.210014.124"; exon_number "4";
chrX	StringTie	exon	101659419	101659501	1000	-	.	gene_id "MSTRG.210014"; transcript_id "MSTRG.210014.124"; exon_number "5";
chrX	StringTie	exon	101659639	101659836	1000	-	.	gene_id "MSTRG.210014"; transcript_id "MSTRG.210014.124"; exon_number "6";
chrX	StringTie	transcript	101655281	101659863	1000	-	.	gene_id "MSTRG.210014"; transcript_id "MSTRG.210014.125";
chrX	StringTie	exon	101655281	101657715	1000	-	.	gene_id "MSTRG.210014"; transcript_id "MSTRG.210014.125"; exon_number "1";
chrX	StringTie	exon	101658073	101658142	1000	-	.	gene_id "MSTRG.210014"; transcript_id "MSTRG.210014.125"; exon_number "2";
chrX	StringTie	exon	101658492	101658569	1000	-	.	gene_id "MSTRG.210014"; transcript_id "MSTRG.210014.125"; exon_number "3";
chrX	StringTie	exon	101659076	101659136	1000	-	.	gene_id "MSTRG.210014"; transcript_id "MSTRG.210014.125"; exon_number "4";
chrX	StringTie	exon	101659419	101659534	1000	-	.	gene_id "MSTRG.210014"; transcript_id "MSTRG.210014.125"; exon_number "5";
chrX	StringTie	exon	101659758	101659863	1000	-	.	gene_id "MSTRG.210014"; transcript_id "MSTRG.210014.125"; exon_number "6";
chrX	StringTie	transcript	101655281	101659887	1000	-	.	gene_id "MSTRG.210014"; transcript_id "MSTRG.210014.126";
chrX	StringTie	exon	101655281	101657210	1000	-	.	gene_id "MSTRG.210014"; transcript_id "MSTRG.210014.126"; exon_number "1";
chrX	StringTie	exon	101657415	101657715	1000	-	.	gene_id "MSTRG.210014"; transcript_id "MSTRG.210014.126"; exon_number "2";
chrX	StringTie	exon	101658073	101658142	1000	-	.	gene_id "MSTRG.210014"; transcript_id "MSTRG.210014.126"; exon_number "3";
chrX	StringTie	exon	101658461	101658525	1000	-	.	gene_id "MSTRG.210014"; transcript_id "MSTRG.210014.126"; exon_number "4";
chrX	StringTie	exon	101659076	101659148	1000	-	.	gene_id "MSTRG.210014"; transcript_id "MSTRG.210014.126"; exon_number "5";
chrX	StringTie	exon	101659758	101659887	1000	-	.	gene_id "MSTRG.210014"; transcript_id "MSTRG.210014.126"; exon_number "6";
chrX	StringTie	transcript	101655281	101659857	1000	-	.	gene_id "MSTRG.210014"; transcript_id "MSTRG.210014.127";
chrX	StringTie	exon	101655281	101656601	1000	-	.	gene_id "MSTRG.210014"; transcript_id "MSTRG.210014.127"; exon_number "1";
chrX	StringTie	exon	101656661	101657715	1000	-	.	gene_id "MSTRG.210014"; transcript_id "MSTRG.210014.127"; exon_number "2";
chrX	StringTie	exon	101658073	101658142	1000	-	.	gene_id "MSTRG.210014"; transcript_id "MSTRG.210014.127"; exon_number "3";
chrX	StringTie	exon	101658461	101658525	1000	-	.	gene_id "MSTRG.210014"; transcript_id "MSTRG.210014.127"; exon_number "4";
chrX	StringTie	exon	101659076	101659148	1000	-	.	gene_id "MSTRG.210014"; transcript_id "MSTRG.210014.127"; exon_number "5";
chrX	StringTie	exon	101659419	101659501	1000	-	.	gene_id "MSTRG.210014"; transcript_id "MSTRG.210014.127"; exon_number "6";
chrX	StringTie	exon	101659758	101659857	1000	-	.	gene_id "MSTRG.210014"; transcript_id "MSTRG.210014.127"; exon_number "7";
chrX	StringTie	transcript	101655281	101659853	1000	-	.	gene_id "MSTRG.210014"; transcript_id "MSTRG.210014.128";
chrX	StringTie	exon	101655281	101657210	1000	-	.	gene_id "MSTRG.210014"; transcript_id "MSTRG.210014.128"; exon_number "1";
chrX	StringTie	exon	101657247	101657715	1000	-	.	gene_id "MSTRG.210014"; transcript_id "MSTRG.210014.128"; exon_number "2";
chrX	StringTie	exon	101658073	101658142	1000	-	.	gene_id "MSTRG.210014"; transcript_id "MSTRG.210014.128"; exon_number "3";
chrX	StringTie	exon	101658461	101658525	1000	-	.	gene_id "MSTRG.210014"; transcript_id "MSTRG.210014.128"; exon_number "4";
chrX	StringTie	exon	101659076	101659148	1000	-	.	gene_id "MSTRG.210014"; transcript_id "MSTRG.210014.128"; exon_number "5";
chrX	StringTie	exon	101659419	101659501	1000	-	.	gene_id "MSTRG.210014"; transcript_id "MSTRG.210014.128"; exon_number "6";
chrX	StringTie	exon	101659758	101659853	1000	-	.	gene_id "MSTRG.210014"; transcript_id "MSTRG.210014.128"; exon_number "7";
chrX	StringTie	transcript	101655281	101659882	1000	-	.	gene_id "MSTRG.210014"; transcript_id "MSTRG.210014.129";
chrX	StringTie	exon	101655281	101656725	1000	-	.	gene_id "MSTRG.210014"; transcript_id "MSTRG.210014.129"; exon_number "1";
chrX	StringTie	exon	101656758	101657715	1000	-	.	gene_id "MSTRG.210014"; transcript_id "MSTRG.210014.129"; exon_number "2";
chrX	StringTie	exon	101658073	101658142	1000	-	.	gene_id "MSTRG.210014"; transcript_id "MSTRG.210014.129"; exon_number "3";
chrX	StringTie	exon	101658492	101658525	1000	-	.	gene_id "MSTRG.210014"; transcript_id "MSTRG.210014.129"; exon_number "4";
chrX	StringTie	exon	101659076	101659148	1000	-	.	gene_id "MSTRG.210014"; transcript_id "MSTRG.210014.129"; exon_number "5";
chrX	StringTie	exon	101659431	101659501	1000	-	.	gene_id "MSTRG.210014"; transcript_id "MSTRG.210014.129"; exon_number "6";
chrX	StringTie	exon	101659758	101659882	1000	-	.	gene_id "MSTRG.210014"; transcript_id "MSTRG.210014.129"; exon_number "7";
chrX	StringTie	transcript	101655123	101659936	1000	-	.	gene_id "MSTRG.210014"; transcript_id "MSTRG.210014.13";
chrX	StringTie	exon	101655123	101657270	1000	-	.	gene_id "MSTRG.210014"; transcript_id "MSTRG.210014.13"; exon_number "1";
chrX	StringTie	exon	101657301	101657715	1000	-	.	gene_id "MSTRG.210014"; transcript_id "MSTRG.210014.13"; exon_number "2";
chrX	StringTie	exon	101658073	101658142	1000	-	.	gene_id "MSTRG.210014"; transcript_id "MSTRG.210014.13"; exon_number "3";
chrX	StringTie	exon	101658461	101658525	1000	-	.	gene_id "MSTRG.210014"; transcript_id "MSTRG.210014.13"; exon_number "4";
chrX	StringTie	exon	101659076	101659148	1000	-	.	gene_id "MSTRG.210014"; transcript_id "MSTRG.210014.13"; exon_number "5";
chrX	StringTie	exon	101659419	101659501	1000	-	.	gene_id "MSTRG.210014"; transcript_id "MSTRG.210014.13"; exon_number "6";
chrX	StringTie	exon	101659758	101659936	1000	-	.	gene_id "MSTRG.210014"; transcript_id "MSTRG.210014.13"; exon_number "7";
chrX	StringTie	transcript	101655281	101659878	1000	-	.	gene_id "MSTRG.210014"; transcript_id "MSTRG.210014.130";
chrX	StringTie	exon	101655281	101657237	1000	-	.	gene_id "MSTRG.210014"; transcript_id "MSTRG.210014.130"; exon_number "1";
chrX	StringTie	exon	101657301	101657715	1000	-	.	gene_id "MSTRG.210014"; transcript_id "MSTRG.210014.130"; exon_number "2";
chrX	StringTie	exon	101658073	101658142	1000	-	.	gene_id "MSTRG.210014"; transcript_id "MSTRG.210014.130"; exon_number "3";
chrX	StringTie	exon	101658461	101658525	1000	-	.	gene_id "MSTRG.210014"; transcript_id "MSTRG.210014.130"; exon_number "4";
chrX	StringTie	exon	101659076	101659148	1000	-	.	gene_id "MSTRG.210014"; transcript_id "MSTRG.210014.130"; exon_number "5";
chrX	StringTie	exon	101659431	101659501	1000	-	.	gene_id "MSTRG.210014"; transcript_id "MSTRG.210014.130"; exon_number "6";
chrX	StringTie	exon	101659758	101659878	1000	-	.	gene_id "MSTRG.210014"; transcript_id "MSTRG.210014.130"; exon_number "7";
chrX	StringTie	transcript	101655281	101659864	1000	-	.	gene_id "MSTRG.210014"; transcript_id "MSTRG.210014.131";
chrX	StringTie	exon	101655281	101657270	1000	-	.	gene_id "MSTRG.210014"; transcript_id "MSTRG.210014.131"; exon_number "1";
chrX	StringTie	exon	101657343	101657715	1000	-	.	gene_id "MSTRG.210014"; transcript_id "MSTRG.210014.131"; exon_number "2";
chrX	StringTie	exon	101658073	101658142	1000	-	.	gene_id "MSTRG.210014"; transcript_id "MSTRG.210014.131"; exon_number "3";
chrX	StringTie	exon	101658461	101658525	1000	-	.	gene_id "MSTRG.210014"; transcript_id "MSTRG.210014.131"; exon_number "4";
chrX	StringTie	exon	101659076	101659148	1000	-	.	gene_id "MSTRG.210014"; transcript_id "MSTRG.210014.131"; exon_number "5";
chrX	StringTie	exon	101659431	101659501	1000	-	.	gene_id "MSTRG.210014"; transcript_id "MSTRG.210014.131"; exon_number "6";
chrX	StringTie	exon	101659758	101659864	1000	-	.	gene_id "MSTRG.210014"; transcript_id "MSTRG.210014.131"; exon_number "7";
chrX	StringTie	transcript	101655281	101659838	1000	-	.	gene_id "MSTRG.210014"; transcript_id "MSTRG.210014.132";
chrX	StringTie	exon	101655281	101657270	1000	-	.	gene_id "MSTRG.210014"; transcript_id "MSTRG.210014.132"; exon_number "1";
chrX	StringTie	exon	101657343	101657715	1000	-	.	gene_id "MSTRG.210014"; transcript_id "MSTRG.210014.132"; exon_number "2";
chrX	StringTie	exon	101658073	101658142	1000	-	.	gene_id "MSTRG.210014"; transcript_id "MSTRG.210014.132"; exon_number "3";
chrX	StringTie	exon	101658492	101658569	1000	-	.	gene_id "MSTRG.210014"; transcript_id "MSTRG.210014.132"; exon_number "4";
chrX	StringTie	exon	101659076	101659148	1000	-	.	gene_id "MSTRG.210014"; transcript_id "MSTRG.210014.132"; exon_number "5";
chrX	StringTie	exon	101659431	101659501	1000	-	.	gene_id "MSTRG.210014"; transcript_id "MSTRG.210014.132"; exon_number "6";
chrX	StringTie	exon	101659758	101659838	1000	-	.	gene_id "MSTRG.210014"; transcript_id "MSTRG.210014.132"; exon_number "7";
chrX	StringTie	transcript	101655281	101659872	1000	-	.	gene_id "MSTRG.210014"; transcript_id "MSTRG.210014.133";
chrX	StringTie	exon	101655281	101656725	1000	-	.	gene_id "MSTRG.210014"; transcript_id "MSTRG.210014.133"; exon_number "1";
chrX	StringTie	exon	101656758	101657715	1000	-	.	gene_id "MSTRG.210014"; transcript_id "MSTRG.210014.133"; exon_number "2";
chrX	StringTie	exon	101658073	101658142	1000	-	.	gene_id "MSTRG.210014"; transcript_id "MSTRG.210014.133"; exon_number "3";
chrX	StringTie	exon	101658492	101658569	1000	-	.	gene_id "MSTRG.210014"; transcript_id "MSTRG.210014.133"; exon_number "4";
chrX	StringTie	exon	101659076	101659148	1000	-	.	gene_id "MSTRG.210014"; transcript_id "MSTRG.210014.133"; exon_number "5";
chrX	StringTie	exon	101659419	101659501	1000	-	.	gene_id "MSTRG.210014"; transcript_id "MSTRG.210014.133"; exon_number "6";
chrX	StringTie	exon	101659758	101659872	1000	-	.	gene_id "MSTRG.210014"; transcript_id "MSTRG.210014.133"; exon_number "7";
chrX	StringTie	transcript	101655281	101659888	1000	-	.	gene_id "MSTRG.210014"; transcript_id "MSTRG.210014.134";
chrX	StringTie	exon	101655281	101657210	1000	-	.	gene_id "MSTRG.210014"; transcript_id "MSTRG.210014.134"; exon_number "1";
chrX	StringTie	exon	101657415	101657715	1000	-	.	gene_id "MSTRG.210014"; transcript_id "MSTRG.210014.134"; exon_number "2";
chrX	StringTie	exon	101658073	101658142	1000	-	.	gene_id "MSTRG.210014"; transcript_id "MSTRG.210014.134"; exon_number "3";
chrX	StringTie	exon	101658492	101658525	1000	-	.	gene_id "MSTRG.210014"; transcript_id "MSTRG.210014.134"; exon_number "4";
chrX	StringTie	exon	101659076	101659148	1000	-	.	gene_id "MSTRG.210014"; transcript_id "MSTRG.210014.134"; exon_number "5";
chrX	StringTie	exon	101659419	101659501	1000	-	.	gene_id "MSTRG.210014"; transcript_id "MSTRG.210014.134"; exon_number "6";
chrX	StringTie	exon	101659758	101659888	1000	-	.	gene_id "MSTRG.210014"; transcript_id "MSTRG.210014.134"; exon_number "7";
chrX	StringTie	transcript	101655281	101659878	1000	-	.	gene_id "MSTRG.210014"; transcript_id "MSTRG.210014.135";
chrX	StringTie	exon	101655281	101657246	1000	-	.	gene_id "MSTRG.210014"; transcript_id "MSTRG.210014.135"; exon_number "1";
chrX	StringTie	exon	101657653	101657715	1000	-	.	gene_id "MSTRG.210014"; transcript_id "MSTRG.210014.135"; exon_number "2";
chrX	StringTie	exon	101658073	101658142	1000	-	.	gene_id "MSTRG.210014"; transcript_id "MSTRG.210014.135"; exon_number "3";
chrX	StringTie	exon	101658461	101658525	1000	-	.	gene_id "MSTRG.210014"; transcript_id "MSTRG.210014.135"; exon_number "4";
chrX	StringTie	exon	101659076	101659148	1000	-	.	gene_id "MSTRG.210014"; transcript_id "MSTRG.210014.135"; exon_number "5";
chrX	StringTie	exon	101659419	101659501	1000	-	.	gene_id "MSTRG.210014"; transcript_id "MSTRG.210014.135"; exon_number "6";
chrX	StringTie	exon	101659758	101659878	1000	-	.	gene_id "MSTRG.210014"; transcript_id "MSTRG.210014.135"; exon_number "7";
chrX	StringTie	transcript	101655281	101659878	1000	-	.	gene_id "MSTRG.210014"; transcript_id "MSTRG.210014.136";
chrX	StringTie	exon	101655281	101657237	1000	-	.	gene_id "MSTRG.210014"; transcript_id "MSTRG.210014.136"; exon_number "1";
chrX	StringTie	exon	101657301	101657715	1000	-	.	gene_id "MSTRG.210014"; transcript_id "MSTRG.210014.136"; exon_number "2";
chrX	StringTie	exon	101658073	101658142	1000	-	.	gene_id "MSTRG.210014"; transcript_id "MSTRG.210014.136"; exon_number "3";
chrX	StringTie	exon	101658492	101658569	1000	-	.	gene_id "MSTRG.210014"; transcript_id "MSTRG.210014.136"; exon_number "4";
chrX	StringTie	exon	101659076	101659136	1000	-	.	gene_id "MSTRG.210014"; transcript_id "MSTRG.210014.136"; exon_number "5";
chrX	StringTie	exon	101659419	101659501	1000	-	.	gene_id "MSTRG.210014"; transcript_id "MSTRG.210014.136"; exon_number "6";
chrX	StringTie	exon	101659758	101659878	1000	-	.	gene_id "MSTRG.210014"; transcript_id "MSTRG.210014.136"; exon_number "7";
chrX	StringTie	transcript	101655281	101659879	1000	-	.	gene_id "MSTRG.210014"; transcript_id "MSTRG.210014.137";
chrX	StringTie	exon	101655281	101657254	1000	-	.	gene_id "MSTRG.210014"; transcript_id "MSTRG.210014.137"; exon_number "1";
chrX	StringTie	exon	101657475	101657715	1000	-	.	gene_id "MSTRG.210014"; transcript_id "MSTRG.210014.137"; exon_number "2";
chrX	StringTie	exon	101658073	101658142	1000	-	.	gene_id "MSTRG.210014"; transcript_id "MSTRG.210014.137"; exon_number "3";
chrX	StringTie	exon	101658492	101658569	1000	-	.	gene_id "MSTRG.210014"; transcript_id "MSTRG.210014.137"; exon_number "4";
chrX	StringTie	exon	101659076	101659148	1000	-	.	gene_id "MSTRG.210014"; transcript_id "MSTRG.210014.137"; exon_number "5";
chrX	StringTie	exon	101659419	101659501	1000	-	.	gene_id "MSTRG.210014"; transcript_id "MSTRG.210014.137"; exon_number "6";
chrX	StringTie	exon	101659758	101659879	1000	-	.	gene_id "MSTRG.210014"; transcript_id "MSTRG.210014.137"; exon_number "7";
chrX	StringTie	transcript	101655281	101659889	1000	-	.	gene_id "MSTRG.210014"; transcript_id "MSTRG.210014.138";
chrX	StringTie	exon	101655281	101656586	1000	-	.	gene_id "MSTRG.210014"; transcript_id "MSTRG.210014.138"; exon_number "1";
chrX	StringTie	exon	101656845	101657715	1000	-	.	gene_id "MSTRG.210014"; transcript_id "MSTRG.210014.138"; exon_number "2";
chrX	StringTie	exon	101658073	101658142	1000	-	.	gene_id "MSTRG.210014"; transcript_id "MSTRG.210014.138"; exon_number "3";
chrX	StringTie	exon	101658492	101658569	1000	-	.	gene_id "MSTRG.210014"; transcript_id "MSTRG.210014.138"; exon_number "4";
chrX	StringTie	exon	101659076	101659136	1000	-	.	gene_id "MSTRG.210014"; transcript_id "MSTRG.210014.138"; exon_number "5";
chrX	StringTie	exon	101659419	101659501	1000	-	.	gene_id "MSTRG.210014"; transcript_id "MSTRG.210014.138"; exon_number "6";
chrX	StringTie	exon	101659758	101659889	1000	-	.	gene_id "MSTRG.210014"; transcript_id "MSTRG.210014.138"; exon_number "7";
chrX	StringTie	transcript	101655124	101659882	1000	-	.	gene_id "MSTRG.210014"; transcript_id "MSTRG.210014.14";
chrX	StringTie	exon	101655124	101657715	1000	-	.	gene_id "MSTRG.210014"; transcript_id "MSTRG.210014.14"; exon_number "1";
chrX	StringTie	exon	101658073	101658142	1000	-	.	gene_id "MSTRG.210014"; transcript_id "MSTRG.210014.14"; exon_number "2";
chrX	StringTie	exon	101658461	101658569	1000	-	.	gene_id "MSTRG.210014"; transcript_id "MSTRG.210014.14"; exon_number "3";
chrX	StringTie	exon	101659076	101659148	1000	-	.	gene_id "MSTRG.210014"; transcript_id "MSTRG.210014.14"; exon_number "4";
chrX	StringTie	exon	101659758	101659882	1000	-	.	gene_id "MSTRG.210014"; transcript_id "MSTRG.210014.14"; exon_number "5";
chrX	StringTie	transcript	101655282	101659888	1000	-	.	gene_id "MSTRG.210014"; transcript_id "MSTRG.210014.141";
chrX	StringTie	exon	101655282	101658142	1000	-	.	gene_id "MSTRG.210014"; transcript_id "MSTRG.210014.141"; exon_number "1";
chrX	StringTie	exon	101658461	101658525	1000	-	.	gene_id "MSTRG.210014"; transcript_id "MSTRG.210014.141"; exon_number "2";
chrX	StringTie	exon	101659076	101659136	1000	-	.	gene_id "MSTRG.210014"; transcript_id "MSTRG.210014.141"; exon_number "3";
chrX	StringTie	exon	101659419	101659501	1000	-	.	gene_id "MSTRG.210014"; transcript_id "MSTRG.210014.141"; exon_number "4";
chrX	StringTie	exon	101659758	101659888	1000	-	.	gene_id "MSTRG.210014"; transcript_id "MSTRG.210014.141"; exon_number "5";
chrX	StringTie	transcript	101655282	101659847	1000	-	.	gene_id "MSTRG.210014"; transcript_id "MSTRG.210014.142";
chrX	StringTie	exon	101655282	101657715	1000	-	.	gene_id "MSTRG.210014"; transcript_id "MSTRG.210014.142"; exon_number "1";
chrX	StringTie	exon	101658073	101658142	1000	-	.	gene_id "MSTRG.210014"; transcript_id "MSTRG.210014.142"; exon_number "2";
chrX	StringTie	exon	101658461	101658525	1000	-	.	gene_id "MSTRG.210014"; transcript_id "MSTRG.210014.142"; exon_number "3";
chrX	StringTie	exon	101659076	101659501	1000	-	.	gene_id "MSTRG.210014"; transcript_id "MSTRG.210014.142"; exon_number "4";
chrX	StringTie	exon	101659813	101659847	1000	-	.	gene_id "MSTRG.210014"; transcript_id "MSTRG.210014.142"; exon_number "5";
chrX	StringTie	transcript	101655282	101659839	1000	-	.	gene_id "MSTRG.210014"; transcript_id "MSTRG.210014.143";
chrX	StringTie	exon	101655282	101656517	1000	-	.	gene_id "MSTRG.210014"; transcript_id "MSTRG.210014.143"; exon_number "1";
chrX	StringTie	exon	101656587	101658142	1000	-	.	gene_id "MSTRG.210014"; transcript_id "MSTRG.210014.143"; exon_number "2";
chrX	StringTie	exon	101658461	101658525	1000	-	.	gene_id "MSTRG.210014"; transcript_id "MSTRG.210014.143"; exon_number "3";
chrX	StringTie	exon	101659076	101659148	1000	-	.	gene_id "MSTRG.210014"; transcript_id "MSTRG.210014.143"; exon_number "4";
chrX	StringTie	exon	101659419	101659501	1000	-	.	gene_id "MSTRG.210014"; transcript_id "MSTRG.210014.143"; exon_number "5";
chrX	StringTie	exon	101659758	101659839	1000	-	.	gene_id "MSTRG.210014"; transcript_id "MSTRG.210014.143"; exon_number "6";
chrX	StringTie	transcript	101655283	101659875	1000	-	.	gene_id "MSTRG.210014"; transcript_id "MSTRG.210014.144";
chrX	StringTie	exon	101655283	101657445	1000	-	.	gene_id "MSTRG.210014"; transcript_id "MSTRG.210014.144"; exon_number "1";
chrX	StringTie	exon	101657614	101657715	1000	-	.	gene_id "MSTRG.210014"; transcript_id "MSTRG.210014.144"; exon_number "2";
chrX	StringTie	exon	101658073	101658142	1000	-	.	gene_id "MSTRG.210014"; transcript_id "MSTRG.210014.144"; exon_number "3";
chrX	StringTie	exon	101658461	101658569	1000	-	.	gene_id "MSTRG.210014"; transcript_id "MSTRG.210014.144"; exon_number "4";
chrX	StringTie	exon	101659076	101659148	1000	-	.	gene_id "MSTRG.210014"; transcript_id "MSTRG.210014.144"; exon_number "5";
chrX	StringTie	exon	101659758	101659875	1000	-	.	gene_id "MSTRG.210014"; transcript_id "MSTRG.210014.144"; exon_number "6";
chrX	StringTie	transcript	101655153	101659847	1000	-	.	gene_id "MSTRG.210014"; transcript_id "MSTRG.210014.15";
chrX	StringTie	exon	101655153	101657300	1000	-	.	gene_id "MSTRG.210014"; transcript_id "MSTRG.210014.15"; exon_number "1";
chrX	StringTie	exon	101657355	101657715	1000	-	.	gene_id "MSTRG.210014"; transcript_id "MSTRG.210014.15"; exon_number "2";
chrX	StringTie	exon	101658073	101658142	1000	-	.	gene_id "MSTRG.210014"; transcript_id "MSTRG.210014.15"; exon_number "3";
chrX	StringTie	exon	101658461	101658525	1000	-	.	gene_id "MSTRG.210014"; transcript_id "MSTRG.210014.15"; exon_number "4";
chrX	StringTie	exon	101659076	101659148	1000	-	.	gene_id "MSTRG.210014"; transcript_id "MSTRG.210014.15"; exon_number "5";
chrX	StringTie	exon	101659431	101659501	1000	-	.	gene_id "MSTRG.210014"; transcript_id "MSTRG.210014.15"; exon_number "6";
chrX	StringTie	exon	101659758	101659847	1000	-	.	gene_id "MSTRG.210014"; transcript_id "MSTRG.210014.15"; exon_number "7";
chrX	StringTie	transcript	101655157	101659912	1000	-	.	gene_id "MSTRG.210014"; transcript_id "MSTRG.210014.16";
chrX	StringTie	exon	101655157	101657715	1000	-	.	gene_id "MSTRG.210014"; transcript_id "MSTRG.210014.16"; exon_number "1";
chrX	StringTie	exon	101658073	101658142	1000	-	.	gene_id "MSTRG.210014"; transcript_id "MSTRG.210014.16"; exon_number "2";
chrX	StringTie	exon	101658492	101658525	1000	-	.	gene_id "MSTRG.210014"; transcript_id "MSTRG.210014.16"; exon_number "3";
chrX	StringTie	exon	101659076	101659148	1000	-	.	gene_id "MSTRG.210014"; transcript_id "MSTRG.210014.16"; exon_number "4";
chrX	StringTie	exon	101659419	101659501	1000	-	.	gene_id "MSTRG.210014"; transcript_id "MSTRG.210014.16"; exon_number "5";
chrX	StringTie	exon	101659758	101659912	1000	-	.	gene_id "MSTRG.210014"; transcript_id "MSTRG.210014.16"; exon_number "6";
chrX	StringTie	transcript	101655165	101659882	1000	-	.	gene_id "MSTRG.210014"; transcript_id "MSTRG.210014.17";
chrX	StringTie	exon	101655165	101657715	1000	-	.	gene_id "MSTRG.210014"; transcript_id "MSTRG.210014.17"; exon_number "1";
chrX	StringTie	exon	101658073	101658142	1000	-	.	gene_id "MSTRG.210014"; transcript_id "MSTRG.210014.17"; exon_number "2";
chrX	StringTie	exon	101658492	101658525	1000	-	.	gene_id "MSTRG.210014"; transcript_id "MSTRG.210014.17"; exon_number "3";
chrX	StringTie	exon	101659076	101659148	1000	-	.	gene_id "MSTRG.210014"; transcript_id "MSTRG.210014.17"; exon_number "4";
chrX	StringTie	exon	101659758	101659882	1000	-	.	gene_id "MSTRG.210014"; transcript_id "MSTRG.210014.17"; exon_number "5";
chrX	StringTie	transcript	101655169	101659900	1000	-	.	gene_id "MSTRG.210014"; transcript_id "MSTRG.210014.18";
chrX	StringTie	exon	101655169	101657715	1000	-	.	gene_id "MSTRG.210014"; transcript_id "MSTRG.210014.18"; exon_number "1";
chrX	StringTie	exon	101658073	101658142	1000	-	.	gene_id "MSTRG.210014"; transcript_id "MSTRG.210014.18"; exon_number "2";
chrX	StringTie	exon	101658492	101658569	1000	-	.	gene_id "MSTRG.210014"; transcript_id "MSTRG.210014.18"; exon_number "3";
chrX	StringTie	exon	101659076	101659148	1000	-	.	gene_id "MSTRG.210014"; transcript_id "MSTRG.210014.18"; exon_number "4";
chrX	StringTie	exon	101659419	101659501	1000	-	.	gene_id "MSTRG.210014"; transcript_id "MSTRG.210014.18"; exon_number "5";
chrX	StringTie	exon	101659882	101659900	1000	-	.	gene_id "MSTRG.210014"; transcript_id "MSTRG.210014.18"; exon_number "6";
chrX	StringTie	transcript	101655170	101659942	1000	-	.	gene_id "MSTRG.210014"; transcript_id "MSTRG.210014.19";
chrX	StringTie	exon	101655170	101657715	1000	-	.	gene_id "MSTRG.210014"; transcript_id "MSTRG.210014.19"; exon_number "1";
chrX	StringTie	exon	101658073	101658142	1000	-	.	gene_id "MSTRG.210014"; transcript_id "MSTRG.210014.19"; exon_number "2";
chrX	StringTie	exon	101658461	101658569	1000	-	.	gene_id "MSTRG.210014"; transcript_id "MSTRG.210014.19"; exon_number "3";
chrX	StringTie	exon	101659076	101659136	1000	-	.	gene_id "MSTRG.210014"; transcript_id "MSTRG.210014.19"; exon_number "4";
chrX	StringTie	exon	101659419	101659501	1000	-	.	gene_id "MSTRG.210014"; transcript_id "MSTRG.210014.19"; exon_number "5";
chrX	StringTie	exon	101659758	101659942	1000	-	.	gene_id "MSTRG.210014"; transcript_id "MSTRG.210014.19"; exon_number "6";
chrX	StringTie	transcript	101654885	101664441	1000	-	.	gene_id "MSTRG.210014"; transcript_id "MSTRG.210014.2";
chrX	StringTie	exon	101654885	101657715	1000	-	.	gene_id "MSTRG.210014"; transcript_id "MSTRG.210014.2"; exon_number "1";
chrX	StringTie	exon	101658073	101658142	1000	-	.	gene_id "MSTRG.210014"; transcript_id "MSTRG.210014.2"; exon_number "2";
chrX	StringTie	exon	101658461	101658525	1000	-	.	gene_id "MSTRG.210014"; transcript_id "MSTRG.210014.2"; exon_number "3";
chrX	StringTie	exon	101659076	101659148	1000	-	.	gene_id "MSTRG.210014"; transcript_id "MSTRG.210014.2"; exon_number "4";
chrX	StringTie	exon	101659419	101659501	1000	-	.	gene_id "MSTRG.210014"; transcript_id "MSTRG.210014.2"; exon_number "5";
chrX	StringTie	exon	101664038	101664441	1000	-	.	gene_id "MSTRG.210014"; transcript_id "MSTRG.210014.2"; exon_number "6";
chrX	StringTie	transcript	101655171	101659888	1000	-	.	gene_id "MSTRG.210014"; transcript_id "MSTRG.210014.20";
chrX	StringTie	exon	101655171	101657715	1000	-	.	gene_id "MSTRG.210014"; transcript_id "MSTRG.210014.20"; exon_number "1";
chrX	StringTie	exon	101658073	101658142	1000	-	.	gene_id "MSTRG.210014"; transcript_id "MSTRG.210014.20"; exon_number "2";
chrX	StringTie	exon	101658461	101658569	1000	-	.	gene_id "MSTRG.210014"; transcript_id "MSTRG.210014.20"; exon_number "3";
chrX	StringTie	exon	101659076	101659148	1000	-	.	gene_id "MSTRG.210014"; transcript_id "MSTRG.210014.20"; exon_number "4";
chrX	StringTie	exon	101659431	101659501	1000	-	.	gene_id "MSTRG.210014"; transcript_id "MSTRG.210014.20"; exon_number "5";
chrX	StringTie	exon	101659758	101659888	1000	-	.	gene_id "MSTRG.210014"; transcript_id "MSTRG.210014.20"; exon_number "6";
chrX	StringTie	transcript	101655171	101659856	1000	-	.	gene_id "MSTRG.210014"; transcript_id "MSTRG.210014.21";
chrX	StringTie	exon	101655171	101657715	1000	-	.	gene_id "MSTRG.210014"; transcript_id "MSTRG.210014.21"; exon_number "1";
chrX	StringTie	exon	101658073	101658142	1000	-	.	gene_id "MSTRG.210014"; transcript_id "MSTRG.210014.21"; exon_number "2";
chrX	StringTie	exon	101658461	101658525	1000	-	.	gene_id "MSTRG.210014"; transcript_id "MSTRG.210014.21"; exon_number "3";
chrX	StringTie	exon	101659076	101659136	1000	-	.	gene_id "MSTRG.210014"; transcript_id "MSTRG.210014.21"; exon_number "4";
chrX	StringTie	exon	101659758	101659856	1000	-	.	gene_id "MSTRG.210014"; transcript_id "MSTRG.210014.21"; exon_number "5";
chrX	StringTie	transcript	101655171	101659850	1000	-	.	gene_id "MSTRG.210014"; transcript_id "MSTRG.210014.22";
chrX	StringTie	exon	101655171	101657715	1000	-	.	gene_id "MSTRG.210014"; transcript_id "MSTRG.210014.22"; exon_number "1";
chrX	StringTie	exon	101658073	101658142	1000	-	.	gene_id "MSTRG.210014"; transcript_id "MSTRG.210014.22"; exon_number "2";
chrX	StringTie	exon	101658492	101658569	1000	-	.	gene_id "MSTRG.210014"; transcript_id "MSTRG.210014.22"; exon_number "3";
chrX	StringTie	exon	101659076	101659136	1000	-	.	gene_id "MSTRG.210014"; transcript_id "MSTRG.210014.22"; exon_number "4";
chrX	StringTie	exon	101659408	101659501	1000	-	.	gene_id "MSTRG.210014"; transcript_id "MSTRG.210014.22"; exon_number "5";
chrX	StringTie	exon	101659758	101659850	1000	-	.	gene_id "MSTRG.210014"; transcript_id "MSTRG.210014.22"; exon_number "6";
chrX	StringTie	transcript	101655171	101659878	1000	-	.	gene_id "MSTRG.210014"; transcript_id "MSTRG.210014.23";
chrX	StringTie	exon	101655171	101656373	1000	-	.	gene_id "MSTRG.210014"; transcript_id "MSTRG.210014.23"; exon_number "1";
chrX	StringTie	exon	101658073	101658142	1000	-	.	gene_id "MSTRG.210014"; transcript_id "MSTRG.210014.23"; exon_number "2";
chrX	StringTie	exon	101658461	101658525	1000	-	.	gene_id "MSTRG.210014"; transcript_id "MSTRG.210014.23"; exon_number "3";
chrX	StringTie	exon	101659076	101659148	1000	-	.	gene_id "MSTRG.210014"; transcript_id "MSTRG.210014.23"; exon_number "4";
chrX	StringTie	exon	101659419	101659501	1000	-	.	gene_id "MSTRG.210014"; transcript_id "MSTRG.210014.23"; exon_number "5";
chrX	StringTie	exon	101659758	101659878	1000	-	.	gene_id "MSTRG.210014"; transcript_id "MSTRG.210014.23"; exon_number "6";
chrX	StringTie	transcript	101655177	101659838	1000	-	.	gene_id "MSTRG.210014"; transcript_id "MSTRG.210014.24";
chrX	StringTie	exon	101655177	101657715	1000	-	.	gene_id "MSTRG.210014"; transcript_id "MSTRG.210014.24"; exon_number "1";
chrX	StringTie	exon	101658073	101658142	1000	-	.	gene_id "MSTRG.210014"; transcript_id "MSTRG.210014.24"; exon_number "2";
chrX	StringTie	exon	101658492	101658569	1000	-	.	gene_id "MSTRG.210014"; transcript_id "MSTRG.210014.24"; exon_number "3";
chrX	StringTie	exon	101659076	101659148	1000	-	.	gene_id "MSTRG.210014"; transcript_id "MSTRG.210014.24"; exon_number "4";
chrX	StringTie	exon	101659408	101659501	1000	-	.	gene_id "MSTRG.210014"; transcript_id "MSTRG.210014.24"; exon_number "5";
chrX	StringTie	exon	101659758	101659838	1000	-	.	gene_id "MSTRG.210014"; transcript_id "MSTRG.210014.24"; exon_number "6";
chrX	StringTie	transcript	101655179	101659902	1000	-	.	gene_id "MSTRG.210014"; transcript_id "MSTRG.210014.25";
chrX	StringTie	exon	101655179	101657715	1000	-	.	gene_id "MSTRG.210014"; transcript_id "MSTRG.210014.25"; exon_number "1";
chrX	StringTie	exon	101658073	101658142	1000	-	.	gene_id "MSTRG.210014"; transcript_id "MSTRG.210014.25"; exon_number "2";
chrX	StringTie	exon	101658461	101658569	1000	-	.	gene_id "MSTRG.210014"; transcript_id "MSTRG.210014.25"; exon_number "3";
chrX	StringTie	exon	101659076	101659148	1000	-	.	gene_id "MSTRG.210014"; transcript_id "MSTRG.210014.25"; exon_number "4";
chrX	StringTie	exon	101659419	101659501	1000	-	.	gene_id "MSTRG.210014"; transcript_id "MSTRG.210014.25"; exon_number "5";
chrX	StringTie	exon	101659882	101659902	1000	-	.	gene_id "MSTRG.210014"; transcript_id "MSTRG.210014.25"; exon_number "6";
chrX	StringTie	transcript	101655179	101659837	1000	-	.	gene_id "MSTRG.210014"; transcript_id "MSTRG.210014.26";
chrX	StringTie	exon	101655179	101657715	1000	-	.	gene_id "MSTRG.210014"; transcript_id "MSTRG.210014.26"; exon_number "1";
chrX	StringTie	exon	101658073	101658142	1000	-	.	gene_id "MSTRG.210014"; transcript_id "MSTRG.210014.26"; exon_number "2";
chrX	StringTie	exon	101658492	101658525	1000	-	.	gene_id "MSTRG.210014"; transcript_id "MSTRG.210014.26"; exon_number "3";
chrX	StringTie	exon	101659076	101659148	1000	-	.	gene_id "MSTRG.210014"; transcript_id "MSTRG.210014.26"; exon_number "4";
chrX	StringTie	exon	101659408	101659501	1000	-	.	gene_id "MSTRG.210014"; transcript_id "MSTRG.210014.26"; exon_number "5";
chrX	StringTie	exon	101659758	101659837	1000	-	.	gene_id "MSTRG.210014"; transcript_id "MSTRG.210014.26"; exon_number "6";
chrX	StringTie	transcript	101655181	101659896	1000	-	.	gene_id "MSTRG.210014"; transcript_id "MSTRG.210014.27";
chrX	StringTie	exon	101655181	101657715	1000	-	.	gene_id "MSTRG.210014"; transcript_id "MSTRG.210014.27"; exon_number "1";
chrX	StringTie	exon	101658073	101658142	1000	-	.	gene_id "MSTRG.210014"; transcript_id "MSTRG.210014.27"; exon_number "2";
chrX	StringTie	exon	101658492	101658569	1000	-	.	gene_id "MSTRG.210014"; transcript_id "MSTRG.210014.27"; exon_number "3";
chrX	StringTie	exon	101659076	101659148	1000	-	.	gene_id "MSTRG.210014"; transcript_id "MSTRG.210014.27"; exon_number "4";
chrX	StringTie	exon	101659419	101659534	1000	-	.	gene_id "MSTRG.210014"; transcript_id "MSTRG.210014.27"; exon_number "5";
chrX	StringTie	exon	101659758	101659896	1000	-	.	gene_id "MSTRG.210014"; transcript_id "MSTRG.210014.27"; exon_number "6";
chrX	StringTie	transcript	101655181	101659892	1000	-	.	gene_id "MSTRG.210014"; transcript_id "MSTRG.210014.28";
chrX	StringTie	exon	101655181	101657270	1000	-	.	gene_id "MSTRG.210014"; transcript_id "MSTRG.210014.28"; exon_number "1";
chrX	StringTie	exon	101657301	101657715	1000	-	.	gene_id "MSTRG.210014"; transcript_id "MSTRG.210014.28"; exon_number "2";
chrX	StringTie	exon	101658073	101658142	1000	-	.	gene_id "MSTRG.210014"; transcript_id "MSTRG.210014.28"; exon_number "3";
chrX	StringTie	exon	101658461	101658569	1000	-	.	gene_id "MSTRG.210014"; transcript_id "MSTRG.210014.28"; exon_number "4";
chrX	StringTie	exon	101659076	101659136	1000	-	.	gene_id "MSTRG.210014"; transcript_id "MSTRG.210014.28"; exon_number "5";
chrX	StringTie	exon	101659408	101659534	1000	-	.	gene_id "MSTRG.210014"; transcript_id "MSTRG.210014.28"; exon_number "6";
chrX	StringTie	exon	101659758	101659892	1000	-	.	gene_id "MSTRG.210014"; transcript_id "MSTRG.210014.28"; exon_number "7";
chrX	StringTie	transcript	101655181	101659892	1000	-	.	gene_id "MSTRG.210014"; transcript_id "MSTRG.210014.29";
chrX	StringTie	exon	101655181	101656531	1000	-	.	gene_id "MSTRG.210014"; transcript_id "MSTRG.210014.29"; exon_number "1";
chrX	StringTie	exon	101656602	101657715	1000	-	.	gene_id "MSTRG.210014"; transcript_id "MSTRG.210014.29"; exon_number "2";
chrX	StringTie	exon	101658073	101658142	1000	-	.	gene_id "MSTRG.210014"; transcript_id "MSTRG.210014.29"; exon_number "3";
chrX	StringTie	exon	101658492	101658569	1000	-	.	gene_id "MSTRG.210014"; transcript_id "MSTRG.210014.29"; exon_number "4";
chrX	StringTie	exon	101659076	101659136	1000	-	.	gene_id "MSTRG.210014"; transcript_id "MSTRG.210014.29"; exon_number "5";
chrX	StringTie	exon	101659419	101659534	1000	-	.	gene_id "MSTRG.210014"; transcript_id "MSTRG.210014.29"; exon_number "6";
chrX	StringTie	exon	101659758	101659892	1000	-	.	gene_id "MSTRG.210014"; transcript_id "MSTRG.210014.29"; exon_number "7";
chrX	StringTie	transcript	101654968	101659901	1000	-	.	gene_id "MSTRG.210014"; transcript_id "MSTRG.210014.3";
chrX	StringTie	exon	101654968	101657715	1000	-	.	gene_id "MSTRG.210014"; transcript_id "MSTRG.210014.3"; exon_number "1";
chrX	StringTie	exon	101658073	101658142	1000	-	.	gene_id "MSTRG.210014"; transcript_id "MSTRG.210014.3"; exon_number "2";
chrX	StringTie	exon	101658461	101658525	1000	-	.	gene_id "MSTRG.210014"; transcript_id "MSTRG.210014.3"; exon_number "3";
chrX	StringTie	exon	101659076	101659148	1000	-	.	gene_id "MSTRG.210014"; transcript_id "MSTRG.210014.3"; exon_number "4";
chrX	StringTie	exon	101659431	101659501	1000	-	.	gene_id "MSTRG.210014"; transcript_id "MSTRG.210014.3"; exon_number "5";
chrX	StringTie	exon	101659758	101659901	1000	-	.	gene_id "MSTRG.210014"; transcript_id "MSTRG.210014.3"; exon_number "6";
chrX	StringTie	transcript	101655183	101659884	1000	-	.	gene_id "MSTRG.210014"; transcript_id "MSTRG.210014.30";
chrX	StringTie	exon	101655183	101657210	1000	-	.	gene_id "MSTRG.210014"; transcript_id "MSTRG.210014.30"; exon_number "1";
chrX	StringTie	exon	101657415	101657715	1000	-	.	gene_id "MSTRG.210014"; transcript_id "MSTRG.210014.30"; exon_number "2";
chrX	StringTie	exon	101658073	101658142	1000	-	.	gene_id "MSTRG.210014"; transcript_id "MSTRG.210014.30"; exon_number "3";
chrX	StringTie	exon	101658461	101658569	1000	-	.	gene_id "MSTRG.210014"; transcript_id "MSTRG.210014.30"; exon_number "4";
chrX	StringTie	exon	101659076	101659136	1000	-	.	gene_id "MSTRG.210014"; transcript_id "MSTRG.210014.30"; exon_number "5";
chrX	StringTie	exon	101659419	101659501	1000	-	.	gene_id "MSTRG.210014"; transcript_id "MSTRG.210014.30"; exon_number "6";
chrX	StringTie	exon	101659758	101659884	1000	-	.	gene_id "MSTRG.210014"; transcript_id "MSTRG.210014.30"; exon_number "7";
chrX	StringTie	transcript	101655183	101659884	1000	-	.	gene_id "MSTRG.210014"; transcript_id "MSTRG.210014.31";
chrX	StringTie	exon	101655183	101656373	1000	-	.	gene_id "MSTRG.210014"; transcript_id "MSTRG.210014.31"; exon_number "1";
chrX	StringTie	exon	101656748	101657210	1000	-	.	gene_id "MSTRG.210014"; transcript_id "MSTRG.210014.31"; exon_number "2";
chrX	StringTie	exon	101657415	101657715	1000	-	.	gene_id "MSTRG.210014"; transcript_id "MSTRG.210014.31"; exon_number "3";
chrX	StringTie	exon	101658073	101658142	1000	-	.	gene_id "MSTRG.210014"; transcript_id "MSTRG.210014.31"; exon_number "4";
chrX	StringTie	exon	101658461	101658525	1000	-	.	gene_id "MSTRG.210014"; transcript_id "MSTRG.210014.31"; exon_number "5";
chrX	StringTie	exon	101659076	101659148	1000	-	.	gene_id "MSTRG.210014"; transcript_id "MSTRG.210014.31"; exon_number "6";
chrX	StringTie	exon	101659419	101659501	1000	-	.	gene_id "MSTRG.210014"; transcript_id "MSTRG.210014.31"; exon_number "7";
chrX	StringTie	exon	101659758	101659884	1000	-	.	gene_id "MSTRG.210014"; transcript_id "MSTRG.210014.31"; exon_number "8";
chrX	StringTie	transcript	101655184	101659882	1000	-	.	gene_id "MSTRG.210014"; transcript_id "MSTRG.210014.32";
chrX	StringTie	exon	101655184	101657210	1000	-	.	gene_id "MSTRG.210014"; transcript_id "MSTRG.210014.32"; exon_number "1";
chrX	StringTie	exon	101657415	101657715	1000	-	.	gene_id "MSTRG.210014"; transcript_id "MSTRG.210014.32"; exon_number "2";
chrX	StringTie	exon	101658073	101658142	1000	-	.	gene_id "MSTRG.210014"; transcript_id "MSTRG.210014.32"; exon_number "3";
chrX	StringTie	exon	101658461	101658525	1000	-	.	gene_id "MSTRG.210014"; transcript_id "MSTRG.210014.32"; exon_number "4";
chrX	StringTie	exon	101659076	101659148	1000	-	.	gene_id "MSTRG.210014"; transcript_id "MSTRG.210014.32"; exon_number "5";
chrX	StringTie	exon	101659419	101659501	1000	-	.	gene_id "MSTRG.210014"; transcript_id "MSTRG.210014.32"; exon_number "6";
chrX	StringTie	exon	101659758	101659882	1000	-	.	gene_id "MSTRG.210014"; transcript_id "MSTRG.210014.32"; exon_number "7";
chrX	StringTie	transcript	101655187	101659864	1000	-	.	gene_id "MSTRG.210014"; transcript_id "MSTRG.210014.33";
chrX	StringTie	exon	101655187	101657237	1000	-	.	gene_id "MSTRG.210014"; transcript_id "MSTRG.210014.33"; exon_number "1";
chrX	StringTie	exon	101657301	101657715	1000	-	.	gene_id "MSTRG.210014"; transcript_id "MSTRG.210014.33"; exon_number "2";
chrX	StringTie	exon	101658073	101658142	1000	-	.	gene_id "MSTRG.210014"; transcript_id "MSTRG.210014.33"; exon_number "3";
chrX	StringTie	exon	101658461	101658569	1000	-	.	gene_id "MSTRG.210014"; transcript_id "MSTRG.210014.33"; exon_number "4";
chrX	StringTie	exon	101659076	101659148	1000	-	.	gene_id "MSTRG.210014"; transcript_id "MSTRG.210014.33"; exon_number "5";
chrX	StringTie	exon	101659758	101659864	1000	-	.	gene_id "MSTRG.210014"; transcript_id "MSTRG.210014.33"; exon_number "6";
chrX	StringTie	transcript	101655187	101659864	1000	-	.	gene_id "MSTRG.210014"; transcript_id "MSTRG.210014.34";
chrX	StringTie	exon	101655187	101657300	1000	-	.	gene_id "MSTRG.210014"; transcript_id "MSTRG.210014.34"; exon_number "1";
chrX	StringTie	exon	101657355	101657715	1000	-	.	gene_id "MSTRG.210014"; transcript_id "MSTRG.210014.34"; exon_number "2";
chrX	StringTie	exon	101658073	101658142	1000	-	.	gene_id "MSTRG.210014"; transcript_id "MSTRG.210014.34"; exon_number "3";
chrX	StringTie	exon	101658492	101658569	1000	-	.	gene_id "MSTRG.210014"; transcript_id "MSTRG.210014.34"; exon_number "4";
chrX	StringTie	exon	101659076	101659148	1000	-	.	gene_id "MSTRG.210014"; transcript_id "MSTRG.210014.34"; exon_number "5";
chrX	StringTie	exon	101659408	101659501	1000	-	.	gene_id "MSTRG.210014"; transcript_id "MSTRG.210014.34"; exon_number "6";
chrX	StringTie	exon	101659758	101659864	1000	-	.	gene_id "MSTRG.210014"; transcript_id "MSTRG.210014.34"; exon_number "7";
chrX	StringTie	transcript	101655187	101659860	1000	-	.	gene_id "MSTRG.210014"; transcript_id "MSTRG.210014.35";
chrX	StringTie	exon	101655187	101657237	1000	-	.	gene_id "MSTRG.210014"; transcript_id "MSTRG.210014.35"; exon_number "1";
chrX	StringTie	exon	101657301	101657715	1000	-	.	gene_id "MSTRG.210014"; transcript_id "MSTRG.210014.35"; exon_number "2";
chrX	StringTie	exon	101658073	101658142	1000	-	.	gene_id "MSTRG.210014"; transcript_id "MSTRG.210014.35"; exon_number "3";
chrX	StringTie	exon	101658461	101658525	1000	-	.	gene_id "MSTRG.210014"; transcript_id "MSTRG.210014.35"; exon_number "4";
chrX	StringTie	exon	101659076	101659148	1000	-	.	gene_id "MSTRG.210014"; transcript_id "MSTRG.210014.35"; exon_number "5";
chrX	StringTie	exon	101659419	101659501	1000	-	.	gene_id "MSTRG.210014"; transcript_id "MSTRG.210014.35"; exon_number "6";
chrX	StringTie	exon	101659758	101659860	1000	-	.	gene_id "MSTRG.210014"; transcript_id "MSTRG.210014.35"; exon_number "7";
chrX	StringTie	transcript	101655191	101659836	1000	-	.	gene_id "MSTRG.210014"; transcript_id "MSTRG.210014.36";
chrX	StringTie	exon	101655191	101657270	1000	-	.	gene_id "MSTRG.210014"; transcript_id "MSTRG.210014.36"; exon_number "1";
chrX	StringTie	exon	101657343	101657715	1000	-	.	gene_id "MSTRG.210014"; transcript_id "MSTRG.210014.36"; exon_number "2";
chrX	StringTie	exon	101658073	101658142	1000	-	.	gene_id "MSTRG.210014"; transcript_id "MSTRG.210014.36"; exon_number "3";
chrX	StringTie	exon	101658461	101658569	1000	-	.	gene_id "MSTRG.210014"; transcript_id "MSTRG.210014.36"; exon_number "4";
chrX	StringTie	exon	101659076	101659148	1000	-	.	gene_id "MSTRG.210014"; transcript_id "MSTRG.210014.36"; exon_number "5";
chrX	StringTie	exon	101659419	101659501	1000	-	.	gene_id "MSTRG.210014"; transcript_id "MSTRG.210014.36"; exon_number "6";
chrX	StringTie	exon	101659758	101659836	1000	-	.	gene_id "MSTRG.210014"; transcript_id "MSTRG.210014.36"; exon_number "7";
chrX	StringTie	transcript	101655193	101659837	1000	-	.	gene_id "MSTRG.210014"; transcript_id "MSTRG.210014.37";
chrX	StringTie	exon	101655193	101657715	1000	-	.	gene_id "MSTRG.210014"; transcript_id "MSTRG.210014.37"; exon_number "1";
chrX	StringTie	exon	101658073	101658142	1000	-	.	gene_id "MSTRG.210014"; transcript_id "MSTRG.210014.37"; exon_number "2";
chrX	StringTie	exon	101659076	101659148	1000	-	.	gene_id "MSTRG.210014"; transcript_id "MSTRG.210014.37"; exon_number "3";
chrX	StringTie	exon	101659408	101659501	1000	-	.	gene_id "MSTRG.210014"; transcript_id "MSTRG.210014.37"; exon_number "4";
chrX	StringTie	exon	101659758	101659837	1000	-	.	gene_id "MSTRG.210014"; transcript_id "MSTRG.210014.37"; exon_number "5";
chrX	StringTie	transcript	101655194	101659892	1000	-	.	gene_id "MSTRG.210014"; transcript_id "MSTRG.210014.38";
chrX	StringTie	exon	101655194	101657336	1000	-	.	gene_id "MSTRG.210014"; transcript_id "MSTRG.210014.38"; exon_number "1";
chrX	StringTie	exon	101658073	101658142	1000	-	.	gene_id "MSTRG.210014"; transcript_id "MSTRG.210014.38"; exon_number "2";
chrX	StringTie	exon	101658461	101658525	1000	-	.	gene_id "MSTRG.210014"; transcript_id "MSTRG.210014.38"; exon_number "3";
chrX	StringTie	exon	101659076	101659148	1000	-	.	gene_id "MSTRG.210014"; transcript_id "MSTRG.210014.38"; exon_number "4";
chrX	StringTie	exon	101659419	101659501	1000	-	.	gene_id "MSTRG.210014"; transcript_id "MSTRG.210014.38"; exon_number "5";
chrX	StringTie	exon	101659758	101659892	1000	-	.	gene_id "MSTRG.210014"; transcript_id "MSTRG.210014.38"; exon_number "6";
chrX	StringTie	transcript	101655197	101659850	1000	-	.	gene_id "MSTRG.210014"; transcript_id "MSTRG.210014.39";
chrX	StringTie	exon	101655197	101657270	1000	-	.	gene_id "MSTRG.210014"; transcript_id "MSTRG.210014.39"; exon_number "1";
chrX	StringTie	exon	101657301	101657715	1000	-	.	gene_id "MSTRG.210014"; transcript_id "MSTRG.210014.39"; exon_number "2";
chrX	StringTie	exon	101658073	101658142	1000	-	.	gene_id "MSTRG.210014"; transcript_id "MSTRG.210014.39"; exon_number "3";
chrX	StringTie	exon	101658461	101658569	1000	-	.	gene_id "MSTRG.210014"; transcript_id "MSTRG.210014.39"; exon_number "4";
chrX	StringTie	exon	101659076	101659148	1000	-	.	gene_id "MSTRG.210014"; transcript_id "MSTRG.210014.39"; exon_number "5";
chrX	StringTie	exon	101659758	101659850	1000	-	.	gene_id "MSTRG.210014"; transcript_id "MSTRG.210014.39"; exon_number "6";
chrX	StringTie	transcript	101654988	101659840	1000	-	.	gene_id "MSTRG.210014"; transcript_id "MSTRG.210014.4";
chrX	StringTie	exon	101654988	101657714	1000	-	.	gene_id "MSTRG.210014"; transcript_id "MSTRG.210014.4"; exon_number "1";
chrX	StringTie	exon	101658073	101658142	1000	-	.	gene_id "MSTRG.210014"; transcript_id "MSTRG.210014.4"; exon_number "2";
chrX	StringTie	exon	101658461	101658525	1000	-	.	gene_id "MSTRG.210014"; transcript_id "MSTRG.210014.4"; exon_number "3";
chrX	StringTie	exon	101659076	101659148	1000	-	.	gene_id "MSTRG.210014"; transcript_id "MSTRG.210014.4"; exon_number "4";
chrX	StringTie	exon	101659431	101659501	1000	-	.	gene_id "MSTRG.210014"; transcript_id "MSTRG.210014.4"; exon_number "5";
chrX	StringTie	exon	101659758	101659840	1000	-	.	gene_id "MSTRG.210014"; transcript_id "MSTRG.210014.4"; exon_number "6";
chrX	StringTie	transcript	101655197	101659867	1000	-	.	gene_id "MSTRG.210014"; transcript_id "MSTRG.210014.40";
chrX	StringTie	exon	101655197	101657254	1000	-	.	gene_id "MSTRG.210014"; transcript_id "MSTRG.210014.40"; exon_number "1";
chrX	StringTie	exon	101657301	101657715	1000	-	.	gene_id "MSTRG.210014"; transcript_id "MSTRG.210014.40"; exon_number "2";
chrX	StringTie	exon	101658073	101658142	1000	-	.	gene_id "MSTRG.210014"; transcript_id "MSTRG.210014.40"; exon_number "3";
chrX	StringTie	exon	101658492	101658569	1000	-	.	gene_id "MSTRG.210014"; transcript_id "MSTRG.210014.40"; exon_number "4";
chrX	StringTie	exon	101659076	101659148	1000	-	.	gene_id "MSTRG.210014"; transcript_id "MSTRG.210014.40"; exon_number "5";
chrX	StringTie	exon	101659758	101659867	1000	-	.	gene_id "MSTRG.210014"; transcript_id "MSTRG.210014.40"; exon_number "6";
chrX	StringTie	transcript	101655197	101659891	1000	-	.	gene_id "MSTRG.210014"; transcript_id "MSTRG.210014.41";
chrX	StringTie	exon	101655197	101657131	1000	-	.	gene_id "MSTRG.210014"; transcript_id "MSTRG.210014.41"; exon_number "1";
chrX	StringTie	exon	101657255	101657715	1000	-	.	gene_id "MSTRG.210014"; transcript_id "MSTRG.210014.41"; exon_number "2";
chrX	StringTie	exon	101658073	101658142	1000	-	.	gene_id "MSTRG.210014"; transcript_id "MSTRG.210014.41"; exon_number "3";
chrX	StringTie	exon	101658461	101658525	1000	-	.	gene_id "MSTRG.210014"; transcript_id "MSTRG.210014.41"; exon_number "4";
chrX	StringTie	exon	101659076	101659136	1000	-	.	gene_id "MSTRG.210014"; transcript_id "MSTRG.210014.41"; exon_number "5";
chrX	StringTie	exon	101659419	101659501	1000	-	.	gene_id "MSTRG.210014"; transcript_id "MSTRG.210014.41"; exon_number "6";
chrX	StringTie	exon	101659758	101659891	1000	-	.	gene_id "MSTRG.210014"; transcript_id "MSTRG.210014.41"; exon_number "7";
chrX	StringTie	transcript	101655197	101659864	1000	-	.	gene_id "MSTRG.210014"; transcript_id "MSTRG.210014.42";
chrX	StringTie	exon	101655197	101656373	1000	-	.	gene_id "MSTRG.210014"; transcript_id "MSTRG.210014.42"; exon_number "1";
chrX	StringTie	exon	101656748	101657715	1000	-	.	gene_id "MSTRG.210014"; transcript_id "MSTRG.210014.42"; exon_number "2";
chrX	StringTie	exon	101658073	101658142	1000	-	.	gene_id "MSTRG.210014"; transcript_id "MSTRG.210014.42"; exon_number "3";
chrX	StringTie	exon	101658461	101658525	1000	-	.	gene_id "MSTRG.210014"; transcript_id "MSTRG.210014.42"; exon_number "4";
chrX	StringTie	exon	101659076	101659136	1000	-	.	gene_id "MSTRG.210014"; transcript_id "MSTRG.210014.42"; exon_number "5";
chrX	StringTie	exon	101659419	101659501	1000	-	.	gene_id "MSTRG.210014"; transcript_id "MSTRG.210014.42"; exon_number "6";
chrX	StringTie	exon	101659758	101659864	1000	-	.	gene_id "MSTRG.210014"; transcript_id "MSTRG.210014.42"; exon_number "7";
chrX	StringTie	transcript	101655199	101659838	1000	-	.	gene_id "MSTRG.210014"; transcript_id "MSTRG.210014.43";
chrX	StringTie	exon	101655199	101657715	1000	-	.	gene_id "MSTRG.210014"; transcript_id "MSTRG.210014.43"; exon_number "1";
chrX	StringTie	exon	101658073	101658142	1000	-	.	gene_id "MSTRG.210014"; transcript_id "MSTRG.210014.43"; exon_number "2";
chrX	StringTie	exon	101658461	101658525	1000	-	.	gene_id "MSTRG.210014"; transcript_id "MSTRG.210014.43"; exon_number "3";
chrX	StringTie	exon	101659076	101659148	1000	-	.	gene_id "MSTRG.210014"; transcript_id "MSTRG.210014.43"; exon_number "4";
chrX	StringTie	exon	101659431	101659534	1000	-	.	gene_id "MSTRG.210014"; transcript_id "MSTRG.210014.43"; exon_number "5";
chrX	StringTie	exon	101659758	101659838	1000	-	.	gene_id "MSTRG.210014"; transcript_id "MSTRG.210014.43"; exon_number "6";
chrX	StringTie	transcript	101655200	101659841	1000	-	.	gene_id "MSTRG.210014"; transcript_id "MSTRG.210014.44";
chrX	StringTie	exon	101655200	101657012	1000	-	.	gene_id "MSTRG.210014"; transcript_id "MSTRG.210014.44"; exon_number "1";
chrX	StringTie	exon	101657061	101657715	1000	-	.	gene_id "MSTRG.210014"; transcript_id "MSTRG.210014.44"; exon_number "2";
chrX	StringTie	exon	101658073	101658142	1000	-	.	gene_id "MSTRG.210014"; transcript_id "MSTRG.210014.44"; exon_number "3";
chrX	StringTie	exon	101658492	101658525	1000	-	.	gene_id "MSTRG.210014"; transcript_id "MSTRG.210014.44"; exon_number "4";
chrX	StringTie	exon	101659076	101659148	1000	-	.	gene_id "MSTRG.210014"; transcript_id "MSTRG.210014.44"; exon_number "5";
chrX	StringTie	exon	101659419	101659501	1000	-	.	gene_id "MSTRG.210014"; transcript_id "MSTRG.210014.44"; exon_number "6";
chrX	StringTie	exon	101659758	101659841	1000	-	.	gene_id "MSTRG.210014"; transcript_id "MSTRG.210014.44"; exon_number "7";
chrX	StringTie	transcript	101655201	101659837	1000	-	.	gene_id "MSTRG.210014"; transcript_id "MSTRG.210014.45";
chrX	StringTie	exon	101655201	101658142	1000	-	.	gene_id "MSTRG.210014"; transcript_id "MSTRG.210014.45"; exon_number "1";
chrX	StringTie	exon	101659758	101659837	1000	-	.	gene_id "MSTRG.210014"; transcript_id "MSTRG.210014.45"; exon_number "2";
chrX	StringTie	transcript	101655203	101659975	1000	-	.	gene_id "MSTRG.210014"; transcript_id "MSTRG.210014.46";
chrX	StringTie	exon	101655203	101657715	1000	-	.	gene_id "MSTRG.210014"; transcript_id "MSTRG.210014.46"; exon_number "1";
chrX	StringTie	exon	101658073	101658142	1000	-	.	gene_id "MSTRG.210014"; transcript_id "MSTRG.210014.46"; exon_number "2";
chrX	StringTie	exon	101658492	101658569	1000	-	.	gene_id "MSTRG.210014"; transcript_id "MSTRG.210014.46"; exon_number "3";
chrX	StringTie	exon	101659076	101659148	1000	-	.	gene_id "MSTRG.210014"; transcript_id "MSTRG.210014.46"; exon_number "4";
chrX	StringTie	exon	101659758	101659975	1000	-	.	gene_id "MSTRG.210014"; transcript_id "MSTRG.210014.46"; exon_number "5";
chrX	StringTie	transcript	101655208	101659576	1000	-	.	gene_id "MSTRG.210014"; transcript_id "MSTRG.210014.47";
chrX	StringTie	exon	101655208	101657715	1000	-	.	gene_id "MSTRG.210014"; transcript_id "MSTRG.210014.47"; exon_number "1";
chrX	StringTie	exon	101658069	101658142	1000	-	.	gene_id "MSTRG.210014"; transcript_id "MSTRG.210014.47"; exon_number "2";
chrX	StringTie	exon	101659076	101659148	1000	-	.	gene_id "MSTRG.210014"; transcript_id "MSTRG.210014.47"; exon_number "3";
chrX	StringTie	exon	101659419	101659576	1000	-	.	gene_id "MSTRG.210014"; transcript_id "MSTRG.210014.47"; exon_number "4";
chrX	StringTie	transcript	101655208	101659839	1000	-	.	gene_id "MSTRG.210014"; transcript_id "MSTRG.210014.48";
chrX	StringTie	exon	101655208	101657715	1000	-	.	gene_id "MSTRG.210014"; transcript_id "MSTRG.210014.48"; exon_number "1";
chrX	StringTie	exon	101658073	101658609	1000	-	.	gene_id "MSTRG.210014"; transcript_id "MSTRG.210014.48"; exon_number "2";
chrX	StringTie	exon	101659076	101659136	1000	-	.	gene_id "MSTRG.210014"; transcript_id "MSTRG.210014.48"; exon_number "3";
chrX	StringTie	exon	101659419	101659501	1000	-	.	gene_id "MSTRG.210014"; transcript_id "MSTRG.210014.48"; exon_number "4";
chrX	StringTie	exon	101659758	101659839	1000	-	.	gene_id "MSTRG.210014"; transcript_id "MSTRG.210014.48"; exon_number "5";
chrX	StringTie	transcript	101655208	101659898	1000	-	.	gene_id "MSTRG.210014"; transcript_id "MSTRG.210014.49";
chrX	StringTie	exon	101655208	101657254	1000	-	.	gene_id "MSTRG.210014"; transcript_id "MSTRG.210014.49"; exon_number "1";
chrX	StringTie	exon	101657653	101657715	1000	-	.	gene_id "MSTRG.210014"; transcript_id "MSTRG.210014.49"; exon_number "2";
chrX	StringTie	exon	101658073	101658142	1000	-	.	gene_id "MSTRG.210014"; transcript_id "MSTRG.210014.49"; exon_number "3";
chrX	StringTie	exon	101658461	101658525	1000	-	.	gene_id "MSTRG.210014"; transcript_id "MSTRG.210014.49"; exon_number "4";
chrX	StringTie	exon	101659076	101659148	1000	-	.	gene_id "MSTRG.210014"; transcript_id "MSTRG.210014.49"; exon_number "5";
chrX	StringTie	exon	101659419	101659534	1000	-	.	gene_id "MSTRG.210014"; transcript_id "MSTRG.210014.49"; exon_number "6";
chrX	StringTie	exon	101659758	101659898	1000	-	.	gene_id "MSTRG.210014"; transcript_id "MSTRG.210014.49"; exon_number "7";
chrX	StringTie	transcript	101655025	101659891	1000	-	.	gene_id "MSTRG.210014"; transcript_id "MSTRG.210014.5";
chrX	StringTie	exon	101655025	101657715	1000	-	.	gene_id "MSTRG.210014"; transcript_id "MSTRG.210014.5"; exon_number "1";
chrX	StringTie	exon	101658073	101658142	1000	-	.	gene_id "MSTRG.210014"; transcript_id "MSTRG.210014.5"; exon_number "2";
chrX	StringTie	exon	101658492	101658525	1000	-	.	gene_id "MSTRG.210014"; transcript_id "MSTRG.210014.5"; exon_number "3";
chrX	StringTie	exon	101659076	101659148	1000	-	.	gene_id "MSTRG.210014"; transcript_id "MSTRG.210014.5"; exon_number "4";
chrX	StringTie	exon	101659431	101659501	1000	-	.	gene_id "MSTRG.210014"; transcript_id "MSTRG.210014.5"; exon_number "5";
chrX	StringTie	exon	101659758	101659891	1000	-	.	gene_id "MSTRG.210014"; transcript_id "MSTRG.210014.5"; exon_number "6";
chrX	StringTie	transcript	101655208	101659864	1000	-	.	gene_id "MSTRG.210014"; transcript_id "MSTRG.210014.50";
chrX	StringTie	exon	101655208	101656940	1000	-	.	gene_id "MSTRG.210014"; transcript_id "MSTRG.210014.50"; exon_number "1";
chrX	StringTie	exon	101657028	101657210	1000	-	.	gene_id "MSTRG.210014"; transcript_id "MSTRG.210014.50"; exon_number "2";
chrX	StringTie	exon	101657415	101657715	1000	-	.	gene_id "MSTRG.210014"; transcript_id "MSTRG.210014.50"; exon_number "3";
chrX	StringTie	exon	101658073	101658142	1000	-	.	gene_id "MSTRG.210014"; transcript_id "MSTRG.210014.50"; exon_number "4";
chrX	StringTie	exon	101658492	101658569	1000	-	.	gene_id "MSTRG.210014"; transcript_id "MSTRG.210014.50"; exon_number "5";
chrX	StringTie	exon	101659076	101659136	1000	-	.	gene_id "MSTRG.210014"; transcript_id "MSTRG.210014.50"; exon_number "6";
chrX	StringTie	exon	101659419	101659501	1000	-	.	gene_id "MSTRG.210014"; transcript_id "MSTRG.210014.50"; exon_number "7";
chrX	StringTie	exon	101659758	101659864	1000	-	.	gene_id "MSTRG.210014"; transcript_id "MSTRG.210014.50"; exon_number "8";
chrX	StringTie	transcript	101655210	101659878	1000	-	.	gene_id "MSTRG.210014"; transcript_id "MSTRG.210014.51";
chrX	StringTie	exon	101655210	101657336	1000	-	.	gene_id "MSTRG.210014"; transcript_id "MSTRG.210014.51"; exon_number "1";
chrX	StringTie	exon	101658073	101658142	1000	-	.	gene_id "MSTRG.210014"; transcript_id "MSTRG.210014.51"; exon_number "2";
chrX	StringTie	exon	101658461	101658569	1000	-	.	gene_id "MSTRG.210014"; transcript_id "MSTRG.210014.51"; exon_number "3";
chrX	StringTie	exon	101659076	101659148	1000	-	.	gene_id "MSTRG.210014"; transcript_id "MSTRG.210014.51"; exon_number "4";
chrX	StringTie	exon	101659431	101659501	1000	-	.	gene_id "MSTRG.210014"; transcript_id "MSTRG.210014.51"; exon_number "5";
chrX	StringTie	exon	101659758	101659878	1000	-	.	gene_id "MSTRG.210014"; transcript_id "MSTRG.210014.51"; exon_number "6";
chrX	StringTie	transcript	101655216	101659889	1000	-	.	gene_id "MSTRG.210014"; transcript_id "MSTRG.210014.52";
chrX	StringTie	exon	101655216	101657715	1000	-	.	gene_id "MSTRG.210014"; transcript_id "MSTRG.210014.52"; exon_number "1";
chrX	StringTie	exon	101658073	101658142	1000	-	.	gene_id "MSTRG.210014"; transcript_id "MSTRG.210014.52"; exon_number "2";
chrX	StringTie	exon	101658461	101658569	1000	-	.	gene_id "MSTRG.210014"; transcript_id "MSTRG.210014.52"; exon_number "3";
chrX	StringTie	exon	101659076	101659148	1000	-	.	gene_id "MSTRG.210014"; transcript_id "MSTRG.210014.52"; exon_number "4";
chrX	StringTie	exon	101659419	101659534	1000	-	.	gene_id "MSTRG.210014"; transcript_id "MSTRG.210014.52"; exon_number "5";
chrX	StringTie	exon	101659758	101659889	1000	-	.	gene_id "MSTRG.210014"; transcript_id "MSTRG.210014.52"; exon_number "6";
chrX	StringTie	transcript	101655221	101659837	1000	-	.	gene_id "MSTRG.210014"; transcript_id "MSTRG.210014.53";
chrX	StringTie	exon	101655221	101657715	1000	-	.	gene_id "MSTRG.210014"; transcript_id "MSTRG.210014.53"; exon_number "1";
chrX	StringTie	exon	101658073	101658142	1000	-	.	gene_id "MSTRG.210014"; transcript_id "MSTRG.210014.53"; exon_number "2";
chrX	StringTie	exon	101658461	101658569	1000	-	.	gene_id "MSTRG.210014"; transcript_id "MSTRG.210014.53"; exon_number "3";
chrX	StringTie	exon	101659076	101659148	1000	-	.	gene_id "MSTRG.210014"; transcript_id "MSTRG.210014.53"; exon_number "4";
chrX	StringTie	exon	101659408	101659534	1000	-	.	gene_id "MSTRG.210014"; transcript_id "MSTRG.210014.53"; exon_number "5";
chrX	StringTie	exon	101659758	101659837	1000	-	.	gene_id "MSTRG.210014"; transcript_id "MSTRG.210014.53"; exon_number "6";
chrX	StringTie	transcript	101655222	101659499	1000	-	.	gene_id "MSTRG.210014"; transcript_id "MSTRG.210014.54";
chrX	StringTie	exon	101655222	101657715	1000	-	.	gene_id "MSTRG.210014"; transcript_id "MSTRG.210014.54"; exon_number "1";
chrX	StringTie	exon	101658073	101658142	1000	-	.	gene_id "MSTRG.210014"; transcript_id "MSTRG.210014.54"; exon_number "2";
chrX	StringTie	exon	101658492	101658569	1000	-	.	gene_id "MSTRG.210014"; transcript_id "MSTRG.210014.54"; exon_number "3";
chrX	StringTie	exon	101659076	101659148	1000	-	.	gene_id "MSTRG.210014"; transcript_id "MSTRG.210014.54"; exon_number "4";
chrX	StringTie	exon	101659245	101659499	1000	-	.	gene_id "MSTRG.210014"; transcript_id "MSTRG.210014.54"; exon_number "5";
chrX	StringTie	transcript	101655224	101659912	1000	-	.	gene_id "MSTRG.210014"; transcript_id "MSTRG.210014.55";
chrX	StringTie	exon	101655224	101657715	1000	-	.	gene_id "MSTRG.210014"; transcript_id "MSTRG.210014.55"; exon_number "1";
chrX	StringTie	exon	101658073	101658142	1000	-	.	gene_id "MSTRG.210014"; transcript_id "MSTRG.210014.55"; exon_number "2";
chrX	StringTie	exon	101658461	101658525	1000	-	.	gene_id "MSTRG.210014"; transcript_id "MSTRG.210014.55"; exon_number "3";
chrX	StringTie	exon	101659076	101659148	1000	-	.	gene_id "MSTRG.210014"; transcript_id "MSTRG.210014.55"; exon_number "4";
chrX	StringTie	exon	101659423	101659501	1000	-	.	gene_id "MSTRG.210014"; transcript_id "MSTRG.210014.55"; exon_number "5";
chrX	StringTie	exon	101659758	101659912	1000	-	.	gene_id "MSTRG.210014"; transcript_id "MSTRG.210014.55"; exon_number "6";
chrX	StringTie	transcript	101655224	101659884	1000	-	.	gene_id "MSTRG.210014"; transcript_id "MSTRG.210014.56";
chrX	StringTie	exon	101655224	101657131	1000	-	.	gene_id "MSTRG.210014"; transcript_id "MSTRG.210014.56"; exon_number "1";
chrX	StringTie	exon	101658073	101658142	1000	-	.	gene_id "MSTRG.210014"; transcript_id "MSTRG.210014.56"; exon_number "2";
chrX	StringTie	exon	101658461	101658525	1000	-	.	gene_id "MSTRG.210014"; transcript_id "MSTRG.210014.56"; exon_number "3";
chrX	StringTie	exon	101659076	101659148	1000	-	.	gene_id "MSTRG.210014"; transcript_id "MSTRG.210014.56"; exon_number "4";
chrX	StringTie	exon	101659419	101659501	1000	-	.	gene_id "MSTRG.210014"; transcript_id "MSTRG.210014.56"; exon_number "5";
chrX	StringTie	exon	101659758	101659884	1000	-	.	gene_id "MSTRG.210014"; transcript_id "MSTRG.210014.56"; exon_number "6";
chrX	StringTie	transcript	101655224	101659850	1000	-	.	gene_id "MSTRG.210014"; transcript_id "MSTRG.210014.57";
chrX	StringTie	exon	101655224	101657210	1000	-	.	gene_id "MSTRG.210014"; transcript_id "MSTRG.210014.57"; exon_number "1";
chrX	StringTie	exon	101657415	101657715	1000	-	.	gene_id "MSTRG.210014"; transcript_id "MSTRG.210014.57"; exon_number "2";
chrX	StringTie	exon	101658073	101658142	1000	-	.	gene_id "MSTRG.210014"; transcript_id "MSTRG.210014.57"; exon_number "3";
chrX	StringTie	exon	101658492	101658569	1000	-	.	gene_id "MSTRG.210014"; transcript_id "MSTRG.210014.57"; exon_number "4";
chrX	StringTie	exon	101659076	101659148	1000	-	.	gene_id "MSTRG.210014"; transcript_id "MSTRG.210014.57"; exon_number "5";
chrX	StringTie	exon	101659758	101659850	1000	-	.	gene_id "MSTRG.210014"; transcript_id "MSTRG.210014.57"; exon_number "6";
chrX	StringTie	transcript	101655227	101659837	1000	-	.	gene_id "MSTRG.210014"; transcript_id "MSTRG.210014.58";
chrX	StringTie	exon	101655227	101657715	1000	-	.	gene_id "MSTRG.210014"; transcript_id "MSTRG.210014.58"; exon_number "1";
chrX	StringTie	exon	101658073	101658142	1000	-	.	gene_id "MSTRG.210014"; transcript_id "MSTRG.210014.58"; exon_number "2";
chrX	StringTie	exon	101658461	101658525	1000	-	.	gene_id "MSTRG.210014"; transcript_id "MSTRG.210014.58"; exon_number "3";
chrX	StringTie	exon	101659076	101659148	1000	-	.	gene_id "MSTRG.210014"; transcript_id "MSTRG.210014.58"; exon_number "4";
chrX	StringTie	exon	101659419	101659501	1000	-	.	gene_id "MSTRG.210014"; transcript_id "MSTRG.210014.58"; exon_number "5";
chrX	StringTie	exon	101659639	101659837	1000	-	.	gene_id "MSTRG.210014"; transcript_id "MSTRG.210014.58"; exon_number "6";
chrX	StringTie	transcript	101655237	101659887	1000	-	.	gene_id "MSTRG.210014"; transcript_id "MSTRG.210014.59";
chrX	StringTie	exon	101655237	101658142	1000	-	.	gene_id "MSTRG.210014"; transcript_id "MSTRG.210014.59"; exon_number "1";
chrX	StringTie	exon	101658461	101658525	1000	-	.	gene_id "MSTRG.210014"; transcript_id "MSTRG.210014.59"; exon_number "2";
chrX	StringTie	exon	101659076	101659148	1000	-	.	gene_id "MSTRG.210014"; transcript_id "MSTRG.210014.59"; exon_number "3";
chrX	StringTie	exon	101659758	101659887	1000	-	.	gene_id "MSTRG.210014"; transcript_id "MSTRG.210014.59"; exon_number "4";
chrX	StringTie	transcript	101655029	101659891	1000	-	.	gene_id "MSTRG.210014"; transcript_id "MSTRG.210014.6";
chrX	StringTie	exon	101655029	101657715	1000	-	.	gene_id "MSTRG.210014"; transcript_id "MSTRG.210014.6"; exon_number "1";
chrX	StringTie	exon	101658073	101658142	1000	-	.	gene_id "MSTRG.210014"; transcript_id "MSTRG.210014.6"; exon_number "2";
chrX	StringTie	exon	101658461	101658569	1000	-	.	gene_id "MSTRG.210014"; transcript_id "MSTRG.210014.6"; exon_number "3";
chrX	StringTie	exon	101659076	101659148	1000	-	.	gene_id "MSTRG.210014"; transcript_id "MSTRG.210014.6"; exon_number "4";
chrX	StringTie	exon	101659408	101659501	1000	-	.	gene_id "MSTRG.210014"; transcript_id "MSTRG.210014.6"; exon_number "5";
chrX	StringTie	exon	101659758	101659891	1000	-	.	gene_id "MSTRG.210014"; transcript_id "MSTRG.210014.6"; exon_number "6";
chrX	StringTie	transcript	101655238	101659481	1000	-	.	gene_id "MSTRG.210014"; transcript_id "MSTRG.210014.60";
chrX	StringTie	exon	101655238	101657715	1000	-	.	gene_id "MSTRG.210014"; transcript_id "MSTRG.210014.60"; exon_number "1";
chrX	StringTie	exon	101658073	101658142	1000	-	.	gene_id "MSTRG.210014"; transcript_id "MSTRG.210014.60"; exon_number "2";
chrX	StringTie	exon	101659076	101659136	1000	-	.	gene_id "MSTRG.210014"; transcript_id "MSTRG.210014.60"; exon_number "3";
chrX	StringTie	exon	101659419	101659481	1000	-	.	gene_id "MSTRG.210014"; transcript_id "MSTRG.210014.60"; exon_number "4";
chrX	StringTie	transcript	101655238	101659448	1000	-	.	gene_id "MSTRG.210014"; transcript_id "MSTRG.210014.61";
chrX	StringTie	exon	101655238	101657715	1000	-	.	gene_id "MSTRG.210014"; transcript_id "MSTRG.210014.61"; exon_number "1";
chrX	StringTie	exon	101658073	101658142	1000	-	.	gene_id "MSTRG.210014"; transcript_id "MSTRG.210014.61"; exon_number "2";
chrX	StringTie	exon	101658492	101658525	1000	-	.	gene_id "MSTRG.210014"; transcript_id "MSTRG.210014.61"; exon_number "3";
chrX	StringTie	exon	101659076	101659136	1000	-	.	gene_id "MSTRG.210014"; transcript_id "MSTRG.210014.61"; exon_number "4";
chrX	StringTie	exon	101659408	101659448	1000	-	.	gene_id "MSTRG.210014"; transcript_id "MSTRG.210014.61"; exon_number "5";
chrX	StringTie	transcript	101655238	101659835	1000	-	.	gene_id "MSTRG.210014"; transcript_id "MSTRG.210014.62";
chrX	StringTie	exon	101655238	101656373	1000	-	.	gene_id "MSTRG.210014"; transcript_id "MSTRG.210014.62"; exon_number "1";
chrX	StringTie	exon	101656748	101657715	1000	-	.	gene_id "MSTRG.210014"; transcript_id "MSTRG.210014.62"; exon_number "2";
chrX	StringTie	exon	101658073	101658142	1000	-	.	gene_id "MSTRG.210014"; transcript_id "MSTRG.210014.62"; exon_number "3";
chrX	StringTie	exon	101658461	101658525	1000	-	.	gene_id "MSTRG.210014"; transcript_id "MSTRG.210014.62"; exon_number "4";
chrX	StringTie	exon	101659076	101659148	1000	-	.	gene_id "MSTRG.210014"; transcript_id "MSTRG.210014.62"; exon_number "5";
chrX	StringTie	exon	101659408	101659501	1000	-	.	gene_id "MSTRG.210014"; transcript_id "MSTRG.210014.62"; exon_number "6";
chrX	StringTie	exon	101659758	101659835	1000	-	.	gene_id "MSTRG.210014"; transcript_id "MSTRG.210014.62"; exon_number "7";
chrX	StringTie	transcript	101655243	101659864	1000	-	.	gene_id "MSTRG.210014"; transcript_id "MSTRG.210014.63";
chrX	StringTie	exon	101655243	101657715	1000	-	.	gene_id "MSTRG.210014"; transcript_id "MSTRG.210014.63"; exon_number "1";
chrX	StringTie	exon	101658073	101658142	1000	-	.	gene_id "MSTRG.210014"; transcript_id "MSTRG.210014.63"; exon_number "2";
chrX	StringTie	exon	101658461	101658525	1000	-	.	gene_id "MSTRG.210014"; transcript_id "MSTRG.210014.63"; exon_number "3";
chrX	StringTie	exon	101659076	101659148	1000	-	.	gene_id "MSTRG.210014"; transcript_id "MSTRG.210014.63"; exon_number "4";
chrX	StringTie	exon	101659419	101659534	1000	-	.	gene_id "MSTRG.210014"; transcript_id "MSTRG.210014.63"; exon_number "5";
chrX	StringTie	exon	101659758	101659864	1000	-	.	gene_id "MSTRG.210014"; transcript_id "MSTRG.210014.63"; exon_number "6";
chrX	StringTie	transcript	101655243	101659888	1000	-	.	gene_id "MSTRG.210014"; transcript_id "MSTRG.210014.64";
chrX	StringTie	exon	101655243	101656976	1000	-	.	gene_id "MSTRG.210014"; transcript_id "MSTRG.210014.64"; exon_number "1";
chrX	StringTie	exon	101657103	101657715	1000	-	.	gene_id "MSTRG.210014"; transcript_id "MSTRG.210014.64"; exon_number "2";
chrX	StringTie	exon	101658073	101658142	1000	-	.	gene_id "MSTRG.210014"; transcript_id "MSTRG.210014.64"; exon_number "3";
chrX	StringTie	exon	101658492	101658525	1000	-	.	gene_id "MSTRG.210014"; transcript_id "MSTRG.210014.64"; exon_number "4";
chrX	StringTie	exon	101659076	101659148	1000	-	.	gene_id "MSTRG.210014"; transcript_id "MSTRG.210014.64"; exon_number "5";
chrX	StringTie	exon	101659419	101659501	1000	-	.	gene_id "MSTRG.210014"; transcript_id "MSTRG.210014.64"; exon_number "6";
chrX	StringTie	exon	101659758	101659888	1000	-	.	gene_id "MSTRG.210014"; transcript_id "MSTRG.210014.64"; exon_number "7";
chrX	StringTie	transcript	101655244	101659870	1000	-	.	gene_id "MSTRG.210014"; transcript_id "MSTRG.210014.65";
chrX	StringTie	exon	101655244	101657715	1000	-	.	gene_id "MSTRG.210014"; transcript_id "MSTRG.210014.65"; exon_number "1";
chrX	StringTie	exon	101658073	101658142	1000	-	.	gene_id "MSTRG.210014"; transcript_id "MSTRG.210014.65"; exon_number "2";
chrX	StringTie	exon	101658461	101658569	1000	-	.	gene_id "MSTRG.210014"; transcript_id "MSTRG.210014.65"; exon_number "3";
chrX	StringTie	exon	101659076	101659136	1000	-	.	gene_id "MSTRG.210014"; transcript_id "MSTRG.210014.65"; exon_number "4";
chrX	StringTie	exon	101659419	101659534	1000	-	.	gene_id "MSTRG.210014"; transcript_id "MSTRG.210014.65"; exon_number "5";
chrX	StringTie	exon	101659758	101659870	1000	-	.	gene_id "MSTRG.210014"; transcript_id "MSTRG.210014.65"; exon_number "6";
chrX	StringTie	transcript	101655244	101659850	1000	-	.	gene_id "MSTRG.210014"; transcript_id "MSTRG.210014.66";
chrX	StringTie	exon	101655244	101656725	1000	-	.	gene_id "MSTRG.210014"; transcript_id "MSTRG.210014.66"; exon_number "1";
chrX	StringTie	exon	101656758	101657715	1000	-	.	gene_id "MSTRG.210014"; transcript_id "MSTRG.210014.66"; exon_number "2";
chrX	StringTie	exon	101658073	101658142	1000	-	.	gene_id "MSTRG.210014"; transcript_id "MSTRG.210014.66"; exon_number "3";
chrX	StringTie	exon	101658492	101658569	1000	-	.	gene_id "MSTRG.210014"; transcript_id "MSTRG.210014.66"; exon_number "4";
chrX	StringTie	exon	101659076	101659148	1000	-	.	gene_id "MSTRG.210014"; transcript_id "MSTRG.210014.66"; exon_number "5";
chrX	StringTie	exon	101659758	101659850	1000	-	.	gene_id "MSTRG.210014"; transcript_id "MSTRG.210014.66"; exon_number "6";
chrX	StringTie	transcript	101655245	101659837	1000	-	.	gene_id "MSTRG.210014"; transcript_id "MSTRG.210014.67";
chrX	StringTie	exon	101655245	101657715	1000	-	.	gene_id "MSTRG.210014"; transcript_id "MSTRG.210014.67"; exon_number "1";
chrX	StringTie	exon	101658073	101658142	1000	-	.	gene_id "MSTRG.210014"; transcript_id "MSTRG.210014.67"; exon_number "2";
chrX	StringTie	exon	101658461	101658613	1000	-	.	gene_id "MSTRG.210014"; transcript_id "MSTRG.210014.67"; exon_number "3";
chrX	StringTie	exon	101659076	101659148	1000	-	.	gene_id "MSTRG.210014"; transcript_id "MSTRG.210014.67"; exon_number "4";
chrX	StringTie	exon	101659419	101659501	1000	-	.	gene_id "MSTRG.210014"; transcript_id "MSTRG.210014.67"; exon_number "5";
chrX	StringTie	exon	101659758	101659837	1000	-	.	gene_id "MSTRG.210014"; transcript_id "MSTRG.210014.67"; exon_number "6";
chrX	StringTie	transcript	101655245	101659900	1000	-	.	gene_id "MSTRG.210014"; transcript_id "MSTRG.210014.68";
chrX	StringTie	exon	101655245	101657715	1000	-	.	gene_id "MSTRG.210014"; transcript_id "MSTRG.210014.68"; exon_number "1";
chrX	StringTie	exon	101658069	101658142	1000	-	.	gene_id "MSTRG.210014"; transcript_id "MSTRG.210014.68"; exon_number "2";
chrX	StringTie	exon	101658461	101658525	1000	-	.	gene_id "MSTRG.210014"; transcript_id "MSTRG.210014.68"; exon_number "3";
chrX	StringTie	exon	101659076	101659148	1000	-	.	gene_id "MSTRG.210014"; transcript_id "MSTRG.210014.68"; exon_number "4";
chrX	StringTie	exon	101659431	101659501	1000	-	.	gene_id "MSTRG.210014"; transcript_id "MSTRG.210014.68"; exon_number "5";
chrX	StringTie	exon	101659758	101659900	1000	-	.	gene_id "MSTRG.210014"; transcript_id "MSTRG.210014.68"; exon_number "6";
chrX	StringTie	transcript	101655245	101659837	1000	-	.	gene_id "MSTRG.210014"; transcript_id "MSTRG.210014.69";
chrX	StringTie	exon	101655245	101657715	1000	-	.	gene_id "MSTRG.210014"; transcript_id "MSTRG.210014.69"; exon_number "1";
chrX	StringTie	exon	101658073	101658142	1000	-	.	gene_id "MSTRG.210014"; transcript_id "MSTRG.210014.69"; exon_number "2";
chrX	StringTie	exon	101658492	101658613	1000	-	.	gene_id "MSTRG.210014"; transcript_id "MSTRG.210014.69"; exon_number "3";
chrX	StringTie	exon	101659076	101659148	1000	-	.	gene_id "MSTRG.210014"; transcript_id "MSTRG.210014.69"; exon_number "4";
chrX	StringTie	exon	101659419	101659501	1000	-	.	gene_id "MSTRG.210014"; transcript_id "MSTRG.210014.69"; exon_number "5";
chrX	StringTie	exon	101659758	101659837	1000	-	.	gene_id "MSTRG.210014"; transcript_id "MSTRG.210014.69"; exon_number "6";
chrX	StringTie	transcript	101655036	101659865	1000	-	.	gene_id "MSTRG.210014"; transcript_id "MSTRG.210014.7";
chrX	StringTie	exon	101655036	101657210	1000	-	.	gene_id "MSTRG.210014"; transcript_id "MSTRG.210014.7"; exon_number "1";
chrX	StringTie	exon	101657259	101657715	1000	-	.	gene_id "MSTRG.210014"; transcript_id "MSTRG.210014.7"; exon_number "2";
chrX	StringTie	exon	101658073	101658142	1000	-	.	gene_id "MSTRG.210014"; transcript_id "MSTRG.210014.7"; exon_number "3";
chrX	StringTie	exon	101658461	101658525	1000	-	.	gene_id "MSTRG.210014"; transcript_id "MSTRG.210014.7"; exon_number "4";
chrX	StringTie	exon	101659076	101659148	1000	-	.	gene_id "MSTRG.210014"; transcript_id "MSTRG.210014.7"; exon_number "5";
chrX	StringTie	exon	101659419	101659501	1000	-	.	gene_id "MSTRG.210014"; transcript_id "MSTRG.210014.7"; exon_number "6";
chrX	StringTie	exon	101659758	101659865	1000	-	.	gene_id "MSTRG.210014"; transcript_id "MSTRG.210014.7"; exon_number "7";
chrX	StringTie	transcript	101655251	101659837	1000	-	.	gene_id "MSTRG.210014"; transcript_id "MSTRG.210014.70";
chrX	StringTie	exon	101655251	101657715	1000	-	.	gene_id "MSTRG.210014"; transcript_id "MSTRG.210014.70"; exon_number "1";
chrX	StringTie	exon	101658073	101658142	1000	-	.	gene_id "MSTRG.210014"; transcript_id "MSTRG.210014.70"; exon_number "2";
chrX	StringTie	exon	101658461	101658569	1000	-	.	gene_id "MSTRG.210014"; transcript_id "MSTRG.210014.70"; exon_number "3";
chrX	StringTie	exon	101659076	101659136	1000	-	.	gene_id "MSTRG.210014"; transcript_id "MSTRG.210014.70"; exon_number "4";
chrX	StringTie	exon	101659408	101659501	1000	-	.	gene_id "MSTRG.210014"; transcript_id "MSTRG.210014.70"; exon_number "5";
chrX	StringTie	exon	101659758	101659837	1000	-	.	gene_id "MSTRG.210014"; transcript_id "MSTRG.210014.70"; exon_number "6";
chrX	StringTie	transcript	101655253	101659834	1000	-	.	gene_id "MSTRG.210014"; transcript_id "MSTRG.210014.71";
chrX	StringTie	exon	101655253	101658142	1000	-	.	gene_id "MSTRG.210014"; transcript_id "MSTRG.210014.71"; exon_number "1";
chrX	StringTie	exon	101659076	101659148	1000	-	.	gene_id "MSTRG.210014"; transcript_id "MSTRG.210014.71"; exon_number "2";
chrX	StringTie	exon	101659419	101659501	1000	-	.	gene_id "MSTRG.210014"; transcript_id "MSTRG.210014.71"; exon_number "3";
chrX	StringTie	exon	101659639	101659834	1000	-	.	gene_id "MSTRG.210014"; transcript_id "MSTRG.210014.71"; exon_number "4";
chrX	StringTie	transcript	101655255	101659862	1000	-	.	gene_id "MSTRG.210014"; transcript_id "MSTRG.210014.72";
chrX	StringTie	exon	101655255	101657715	1000	-	.	gene_id "MSTRG.210014"; transcript_id "MSTRG.210014.72"; exon_number "1";
chrX	StringTie	exon	101658073	101658142	1000	-	.	gene_id "MSTRG.210014"; transcript_id "MSTRG.210014.72"; exon_number "2";
chrX	StringTie	exon	101659076	101659148	1000	-	.	gene_id "MSTRG.210014"; transcript_id "MSTRG.210014.72"; exon_number "3";
chrX	StringTie	exon	101659758	101659862	1000	-	.	gene_id "MSTRG.210014"; transcript_id "MSTRG.210014.72"; exon_number "4";
chrX	StringTie	transcript	101655257	101659914	1000	-	.	gene_id "MSTRG.210014"; transcript_id "MSTRG.210014.73";
chrX	StringTie	exon	101655257	101657147	1000	-	.	gene_id "MSTRG.210014"; transcript_id "MSTRG.210014.73"; exon_number "1";
chrX	StringTie	exon	101657247	101657715	1000	-	.	gene_id "MSTRG.210014"; transcript_id "MSTRG.210014.73"; exon_number "2";
chrX	StringTie	exon	101658073	101658142	1000	-	.	gene_id "MSTRG.210014"; transcript_id "MSTRG.210014.73"; exon_number "3";
chrX	StringTie	exon	101658492	101658525	1000	-	.	gene_id "MSTRG.210014"; transcript_id "MSTRG.210014.73"; exon_number "4";
chrX	StringTie	exon	101659076	101659148	1000	-	.	gene_id "MSTRG.210014"; transcript_id "MSTRG.210014.73"; exon_number "5";
chrX	StringTie	exon	101659419	101659501	1000	-	.	gene_id "MSTRG.210014"; transcript_id "MSTRG.210014.73"; exon_number "6";
chrX	StringTie	exon	101659758	101659914	1000	-	.	gene_id "MSTRG.210014"; transcript_id "MSTRG.210014.73"; exon_number "7";
chrX	StringTie	transcript	101655262	101659852	1000	-	.	gene_id "MSTRG.210014"; transcript_id "MSTRG.210014.74";
chrX	StringTie	exon	101655262	101656373	1000	-	.	gene_id "MSTRG.210014"; transcript_id "MSTRG.210014.74"; exon_number "1";
chrX	StringTie	exon	101658073	101658142	1000	-	.	gene_id "MSTRG.210014"; transcript_id "MSTRG.210014.74"; exon_number "2";
chrX	StringTie	exon	101658461	101658569	1000	-	.	gene_id "MSTRG.210014"; transcript_id "MSTRG.210014.74"; exon_number "3";
chrX	StringTie	exon	101659076	101659148	1000	-	.	gene_id "MSTRG.210014"; transcript_id "MSTRG.210014.74"; exon_number "4";
chrX	StringTie	exon	101659408	101659501	1000	-	.	gene_id "MSTRG.210014"; transcript_id "MSTRG.210014.74"; exon_number "5";
chrX	StringTie	exon	101659758	101659852	1000	-	.	gene_id "MSTRG.210014"; transcript_id "MSTRG.210014.74"; exon_number "6";
chrX	StringTie	transcript	101655262	101659889	1000	-	.	gene_id "MSTRG.210014"; transcript_id "MSTRG.210014.75";
chrX	StringTie	exon	101655262	101656504	1000	-	.	gene_id "MSTRG.210014"; transcript_id "MSTRG.210014.75"; exon_number "1";
chrX	StringTie	exon	101656587	101657715	1000	-	.	gene_id "MSTRG.210014"; transcript_id "MSTRG.210014.75"; exon_number "2";
chrX	StringTie	exon	101658073	101658142	1000	-	.	gene_id "MSTRG.210014"; transcript_id "MSTRG.210014.75"; exon_number "3";
chrX	StringTie	exon	101658492	101658569	1000	-	.	gene_id "MSTRG.210014"; transcript_id "MSTRG.210014.75"; exon_number "4";
chrX	StringTie	exon	101659076	101659148	1000	-	.	gene_id "MSTRG.210014"; transcript_id "MSTRG.210014.75"; exon_number "5";
chrX	StringTie	exon	101659419	101659501	1000	-	.	gene_id "MSTRG.210014"; transcript_id "MSTRG.210014.75"; exon_number "6";
chrX	StringTie	exon	101659758	101659889	1000	-	.	gene_id "MSTRG.210014"; transcript_id "MSTRG.210014.75"; exon_number "7";
chrX	StringTie	transcript	101655265	101659830	1000	-	.	gene_id "MSTRG.210014"; transcript_id "MSTRG.210014.76";
chrX	StringTie	exon	101655265	101657715	1000	-	.	gene_id "MSTRG.210014"; transcript_id "MSTRG.210014.76"; exon_number "1";
chrX	StringTie	exon	101658073	101658142	1000	-	.	gene_id "MSTRG.210014"; transcript_id "MSTRG.210014.76"; exon_number "2";
chrX	StringTie	exon	101659076	101659148	1000	-	.	gene_id "MSTRG.210014"; transcript_id "MSTRG.210014.76"; exon_number "3";
chrX	StringTie	exon	101659431	101659501	1000	-	.	gene_id "MSTRG.210014"; transcript_id "MSTRG.210014.76"; exon_number "4";
chrX	StringTie	exon	101659758	101659830	1000	-	.	gene_id "MSTRG.210014"; transcript_id "MSTRG.210014.76"; exon_number "5";
chrX	StringTie	transcript	101655266	101659844	1000	-	.	gene_id "MSTRG.210014"; transcript_id "MSTRG.210014.77";
chrX	StringTie	exon	101655266	101657365	1000	-	.	gene_id "MSTRG.210014"; transcript_id "MSTRG.210014.77"; exon_number "1";
chrX	StringTie	exon	101658073	101658142	1000	-	.	gene_id "MSTRG.210014"; transcript_id "MSTRG.210014.77"; exon_number "2";
chrX	StringTie	exon	101658461	101658525	1000	-	.	gene_id "MSTRG.210014"; transcript_id "MSTRG.210014.77"; exon_number "3";
chrX	StringTie	exon	101659076	101659148	1000	-	.	gene_id "MSTRG.210014"; transcript_id "MSTRG.210014.77"; exon_number "4";
chrX	StringTie	exon	101659431	101659501	1000	-	.	gene_id "MSTRG.210014"; transcript_id "MSTRG.210014.77"; exon_number "5";
chrX	StringTie	exon	101659758	101659844	1000	-	.	gene_id "MSTRG.210014"; transcript_id "MSTRG.210014.77"; exon_number "6";
chrX	StringTie	transcript	101655273	101659478	1000	-	.	gene_id "MSTRG.210014"; transcript_id "MSTRG.210014.78";
chrX	StringTie	exon	101655273	101657715	1000	-	.	gene_id "MSTRG.210014"; transcript_id "MSTRG.210014.78"; exon_number "1";
chrX	StringTie	exon	101658069	101658142	1000	-	.	gene_id "MSTRG.210014"; transcript_id "MSTRG.210014.78"; exon_number "2";
chrX	StringTie	exon	101658461	101658525	1000	-	.	gene_id "MSTRG.210014"; transcript_id "MSTRG.210014.78"; exon_number "3";
chrX	StringTie	exon	101659076	101659136	1000	-	.	gene_id "MSTRG.210014"; transcript_id "MSTRG.210014.78"; exon_number "4";
chrX	StringTie	exon	101659419	101659478	1000	-	.	gene_id "MSTRG.210014"; transcript_id "MSTRG.210014.78"; exon_number "5";
chrX	StringTie	transcript	101655274	101659885	1000	-	.	gene_id "MSTRG.210014"; transcript_id "MSTRG.210014.79";
chrX	StringTie	exon	101655274	101656586	1000	-	.	gene_id "MSTRG.210014"; transcript_id "MSTRG.210014.79"; exon_number "1";
chrX	StringTie	exon	101656726	101657715	1000	-	.	gene_id "MSTRG.210014"; transcript_id "MSTRG.210014.79"; exon_number "2";
chrX	StringTie	exon	101658073	101658142	1000	-	.	gene_id "MSTRG.210014"; transcript_id "MSTRG.210014.79"; exon_number "3";
chrX	StringTie	exon	101658492	101658569	1000	-	.	gene_id "MSTRG.210014"; transcript_id "MSTRG.210014.79"; exon_number "4";
chrX	StringTie	exon	101659076	101659501	1000	-	.	gene_id "MSTRG.210014"; transcript_id "MSTRG.210014.79"; exon_number "5";
chrX	StringTie	exon	101659758	101659885	1000	-	.	gene_id "MSTRG.210014"; transcript_id "MSTRG.210014.79"; exon_number "6";
chrX	StringTie	transcript	101655055	101659875	1000	-	.	gene_id "MSTRG.210014"; transcript_id "MSTRG.210014.8";
chrX	StringTie	exon	101655055	101657210	1000	-	.	gene_id "MSTRG.210014"; transcript_id "MSTRG.210014.8"; exon_number "1";
chrX	StringTie	exon	101657259	101657270	1000	-	.	gene_id "MSTRG.210014"; transcript_id "MSTRG.210014.8"; exon_number "2";
chrX	StringTie	exon	101657301	101657715	1000	-	.	gene_id "MSTRG.210014"; transcript_id "MSTRG.210014.8"; exon_number "3";
chrX	StringTie	exon	101658073	101658142	1000	-	.	gene_id "MSTRG.210014"; transcript_id "MSTRG.210014.8"; exon_number "4";
chrX	StringTie	exon	101658492	101658569	1000	-	.	gene_id "MSTRG.210014"; transcript_id "MSTRG.210014.8"; exon_number "5";
chrX	StringTie	exon	101659076	101659148	1000	-	.	gene_id "MSTRG.210014"; transcript_id "MSTRG.210014.8"; exon_number "6";
chrX	StringTie	exon	101659431	101659501	1000	-	.	gene_id "MSTRG.210014"; transcript_id "MSTRG.210014.8"; exon_number "7";
chrX	StringTie	exon	101659758	101659875	1000	-	.	gene_id "MSTRG.210014"; transcript_id "MSTRG.210014.8"; exon_number "8";
chrX	StringTie	transcript	101655274	101659861	1000	-	.	gene_id "MSTRG.210014"; transcript_id "MSTRG.210014.80";
chrX	StringTie	exon	101655274	101657095	1000	-	.	gene_id "MSTRG.210014"; transcript_id "MSTRG.210014.80"; exon_number "1";
chrX	StringTie	exon	101658073	101658142	1000	-	.	gene_id "MSTRG.210014"; transcript_id "MSTRG.210014.80"; exon_number "2";
chrX	StringTie	exon	101658461	101658525	1000	-	.	gene_id "MSTRG.210014"; transcript_id "MSTRG.210014.80"; exon_number "3";
chrX	StringTie	exon	101659076	101659148	1000	-	.	gene_id "MSTRG.210014"; transcript_id "MSTRG.210014.80"; exon_number "4";
chrX	StringTie	exon	101659419	101659501	1000	-	.	gene_id "MSTRG.210014"; transcript_id "MSTRG.210014.80"; exon_number "5";
chrX	StringTie	exon	101659758	101659861	1000	-	.	gene_id "MSTRG.210014"; transcript_id "MSTRG.210014.80"; exon_number "6";
chrX	StringTie	transcript	101655275	101659891	1000	-	.	gene_id "MSTRG.210014"; transcript_id "MSTRG.210014.81";
chrX	StringTie	exon	101655275	101657365	1000	-	.	gene_id "MSTRG.210014"; transcript_id "MSTRG.210014.81"; exon_number "1";
chrX	StringTie	exon	101658073	101658142	1000	-	.	gene_id "MSTRG.210014"; transcript_id "MSTRG.210014.81"; exon_number "2";
chrX	StringTie	exon	101658461	101658569	1000	-	.	gene_id "MSTRG.210014"; transcript_id "MSTRG.210014.81"; exon_number "3";
chrX	StringTie	exon	101659076	101659501	1000	-	.	gene_id "MSTRG.210014"; transcript_id "MSTRG.210014.81"; exon_number "4";
chrX	StringTie	exon	101659758	101659891	1000	-	.	gene_id "MSTRG.210014"; transcript_id "MSTRG.210014.81"; exon_number "5";
chrX	StringTie	transcript	101655275	101659873	1000	-	.	gene_id "MSTRG.210014"; transcript_id "MSTRG.210014.82";
chrX	StringTie	exon	101655275	101657254	1000	-	.	gene_id "MSTRG.210014"; transcript_id "MSTRG.210014.82"; exon_number "1";
chrX	StringTie	exon	101657653	101657715	1000	-	.	gene_id "MSTRG.210014"; transcript_id "MSTRG.210014.82"; exon_number "2";
chrX	StringTie	exon	101658073	101658142	1000	-	.	gene_id "MSTRG.210014"; transcript_id "MSTRG.210014.82"; exon_number "3";
chrX	StringTie	exon	101658461	101658525	1000	-	.	gene_id "MSTRG.210014"; transcript_id "MSTRG.210014.82"; exon_number "4";
chrX	StringTie	exon	101659076	101659148	1000	-	.	gene_id "MSTRG.210014"; transcript_id "MSTRG.210014.82"; exon_number "5";
chrX	StringTie	exon	101659419	101659501	1000	-	.	gene_id "MSTRG.210014"; transcript_id "MSTRG.210014.82"; exon_number "6";
chrX	StringTie	exon	101659758	101659873	1000	-	.	gene_id "MSTRG.210014"; transcript_id "MSTRG.210014.82"; exon_number "7";
chrX	StringTie	transcript	101655276	101659897	1000	-	.	gene_id "MSTRG.210014"; transcript_id "MSTRG.210014.83";
chrX	StringTie	exon	101655276	101656747	1000	-	.	gene_id "MSTRG.210014"; transcript_id "MSTRG.210014.83"; exon_number "1";
chrX	StringTie	exon	101656845	101657300	1000	-	.	gene_id "MSTRG.210014"; transcript_id "MSTRG.210014.83"; exon_number "2";
chrX	StringTie	exon	101657355	101657715	1000	-	.	gene_id "MSTRG.210014"; transcript_id "MSTRG.210014.83"; exon_number "3";
chrX	StringTie	exon	101658073	101658142	1000	-	.	gene_id "MSTRG.210014"; transcript_id "MSTRG.210014.83"; exon_number "4";
chrX	StringTie	exon	101658461	101658525	1000	-	.	gene_id "MSTRG.210014"; transcript_id "MSTRG.210014.83"; exon_number "5";
chrX	StringTie	exon	101659076	101659148	1000	-	.	gene_id "MSTRG.210014"; transcript_id "MSTRG.210014.83"; exon_number "6";
chrX	StringTie	exon	101659419	101659501	1000	-	.	gene_id "MSTRG.210014"; transcript_id "MSTRG.210014.83"; exon_number "7";
chrX	StringTie	exon	101659758	101659897	1000	-	.	gene_id "MSTRG.210014"; transcript_id "MSTRG.210014.83"; exon_number "8";
chrX	StringTie	transcript	101655277	101659884	1000	-	.	gene_id "MSTRG.210014"; transcript_id "MSTRG.210014.84";
chrX	StringTie	exon	101655277	101657715	1000	-	.	gene_id "MSTRG.210014"; transcript_id "MSTRG.210014.84"; exon_number "1";
chrX	StringTie	exon	101658073	101658142	1000	-	.	gene_id "MSTRG.210014"; transcript_id "MSTRG.210014.84"; exon_number "2";
chrX	StringTie	exon	101658492	101658613	1000	-	.	gene_id "MSTRG.210014"; transcript_id "MSTRG.210014.84"; exon_number "3";
chrX	StringTie	exon	101659076	101659148	1000	-	.	gene_id "MSTRG.210014"; transcript_id "MSTRG.210014.84"; exon_number "4";
chrX	StringTie	exon	101659419	101659884	1000	-	.	gene_id "MSTRG.210014"; transcript_id "MSTRG.210014.84"; exon_number "5";
chrX	StringTie	transcript	101655277	101659833	1000	-	.	gene_id "MSTRG.210014"; transcript_id "MSTRG.210014.85";
chrX	StringTie	exon	101655277	101657715	1000	-	.	gene_id "MSTRG.210014"; transcript_id "MSTRG.210014.85"; exon_number "1";
chrX	StringTie	exon	101658073	101658142	1000	-	.	gene_id "MSTRG.210014"; transcript_id "MSTRG.210014.85"; exon_number "2";
chrX	StringTie	exon	101658492	101658525	1000	-	.	gene_id "MSTRG.210014"; transcript_id "MSTRG.210014.85"; exon_number "3";
chrX	StringTie	exon	101659076	101659148	1000	-	.	gene_id "MSTRG.210014"; transcript_id "MSTRG.210014.85"; exon_number "4";
chrX	StringTie	exon	101659419	101659534	1000	-	.	gene_id "MSTRG.210014"; transcript_id "MSTRG.210014.85"; exon_number "5";
chrX	StringTie	exon	101659758	101659833	1000	-	.	gene_id "MSTRG.210014"; transcript_id "MSTRG.210014.85"; exon_number "6";
chrX	StringTie	transcript	101655277	101659882	1000	-	.	gene_id "MSTRG.210014"; transcript_id "MSTRG.210014.86";
chrX	StringTie	exon	101655277	101657254	1000	-	.	gene_id "MSTRG.210014"; transcript_id "MSTRG.210014.86"; exon_number "1";
chrX	StringTie	exon	101657653	101657715	1000	-	.	gene_id "MSTRG.210014"; transcript_id "MSTRG.210014.86"; exon_number "2";
chrX	StringTie	exon	101658073	101658142	1000	-	.	gene_id "MSTRG.210014"; transcript_id "MSTRG.210014.86"; exon_number "3";
chrX	StringTie	exon	101658492	101658569	1000	-	.	gene_id "MSTRG.210014"; transcript_id "MSTRG.210014.86"; exon_number "4";
chrX	StringTie	exon	101659076	101659534	1000	-	.	gene_id "MSTRG.210014"; transcript_id "MSTRG.210014.86"; exon_number "5";
chrX	StringTie	exon	101659758	101659882	1000	-	.	gene_id "MSTRG.210014"; transcript_id "MSTRG.210014.86"; exon_number "6";
chrX	StringTie	transcript	101655277	101659864	1000	-	.	gene_id "MSTRG.210014"; transcript_id "MSTRG.210014.87";
chrX	StringTie	exon	101655277	101656940	1000	-	.	gene_id "MSTRG.210014"; transcript_id "MSTRG.210014.87"; exon_number "1";
chrX	StringTie	exon	101657028	101657715	1000	-	.	gene_id "MSTRG.210014"; transcript_id "MSTRG.210014.87"; exon_number "2";
chrX	StringTie	exon	101658073	101658142	1000	-	.	gene_id "MSTRG.210014"; transcript_id "MSTRG.210014.87"; exon_number "3";
chrX	StringTie	exon	101658492	101658569	1000	-	.	gene_id "MSTRG.210014"; transcript_id "MSTRG.210014.87"; exon_number "4";
chrX	StringTie	exon	101659076	101659148	1000	-	.	gene_id "MSTRG.210014"; transcript_id "MSTRG.210014.87"; exon_number "5";
chrX	StringTie	exon	101659431	101659501	1000	-	.	gene_id "MSTRG.210014"; transcript_id "MSTRG.210014.87"; exon_number "6";
chrX	StringTie	exon	101659758	101659864	1000	-	.	gene_id "MSTRG.210014"; transcript_id "MSTRG.210014.87"; exon_number "7";
chrX	StringTie	transcript	101655277	101659864	1000	-	.	gene_id "MSTRG.210014"; transcript_id "MSTRG.210014.88";
chrX	StringTie	exon	101655277	101657012	1000	-	.	gene_id "MSTRG.210014"; transcript_id "MSTRG.210014.88"; exon_number "1";
chrX	StringTie	exon	101657271	101657715	1000	-	.	gene_id "MSTRG.210014"; transcript_id "MSTRG.210014.88"; exon_number "2";
chrX	StringTie	exon	101658073	101658142	1000	-	.	gene_id "MSTRG.210014"; transcript_id "MSTRG.210014.88"; exon_number "3";
chrX	StringTie	exon	101658492	101658569	1000	-	.	gene_id "MSTRG.210014"; transcript_id "MSTRG.210014.88"; exon_number "4";
chrX	StringTie	exon	101659076	101659148	1000	-	.	gene_id "MSTRG.210014"; transcript_id "MSTRG.210014.88"; exon_number "5";
chrX	StringTie	exon	101659419	101659501	1000	-	.	gene_id "MSTRG.210014"; transcript_id "MSTRG.210014.88"; exon_number "6";
chrX	StringTie	exon	101659758	101659864	1000	-	.	gene_id "MSTRG.210014"; transcript_id "MSTRG.210014.88"; exon_number "7";
chrX	StringTie	transcript	101655277	101659882	1000	-	.	gene_id "MSTRG.210014"; transcript_id "MSTRG.210014.89";
chrX	StringTie	exon	101655277	101657254	1000	-	.	gene_id "MSTRG.210014"; transcript_id "MSTRG.210014.89"; exon_number "1";
chrX	StringTie	exon	101657653	101657715	1000	-	.	gene_id "MSTRG.210014"; transcript_id "MSTRG.210014.89"; exon_number "2";
chrX	StringTie	exon	101658073	101658142	1000	-	.	gene_id "MSTRG.210014"; transcript_id "MSTRG.210014.89"; exon_number "3";
chrX	StringTie	exon	101658492	101658569	1000	-	.	gene_id "MSTRG.210014"; transcript_id "MSTRG.210014.89"; exon_number "4";
chrX	StringTie	exon	101659076	101659148	1000	-	.	gene_id "MSTRG.210014"; transcript_id "MSTRG.210014.89"; exon_number "5";
chrX	StringTie	exon	101659431	101659501	1000	-	.	gene_id "MSTRG.210014"; transcript_id "MSTRG.210014.89"; exon_number "6";
chrX	StringTie	exon	101659758	101659882	1000	-	.	gene_id "MSTRG.210014"; transcript_id "MSTRG.210014.89"; exon_number "7";
chrX	StringTie	transcript	101655061	101659834	1000	-	.	gene_id "MSTRG.210014"; transcript_id "MSTRG.210014.9";
chrX	StringTie	exon	101655061	101657715	1000	-	.	gene_id "MSTRG.210014"; transcript_id "MSTRG.210014.9"; exon_number "1";
chrX	StringTie	exon	101658073	101658142	1000	-	.	gene_id "MSTRG.210014"; transcript_id "MSTRG.210014.9"; exon_number "2";
chrX	StringTie	exon	101658461	101658525	1000	-	.	gene_id "MSTRG.210014"; transcript_id "MSTRG.210014.9"; exon_number "3";
chrX	StringTie	exon	101659076	101659136	1000	-	.	gene_id "MSTRG.210014"; transcript_id "MSTRG.210014.9"; exon_number "4";
chrX	StringTie	exon	101659408	101659501	1000	-	.	gene_id "MSTRG.210014"; transcript_id "MSTRG.210014.9"; exon_number "5";
chrX	StringTie	exon	101659758	101659834	1000	-	.	gene_id "MSTRG.210014"; transcript_id "MSTRG.210014.9"; exon_number "6";
chrX	StringTie	transcript	101655278	101659850	1000	-	.	gene_id "MSTRG.210014"; transcript_id "MSTRG.210014.90";
chrX	StringTie	exon	101655278	101657210	1000	-	.	gene_id "MSTRG.210014"; transcript_id "MSTRG.210014.90"; exon_number "1";
chrX	StringTie	exon	101657415	101657715	1000	-	.	gene_id "MSTRG.210014"; transcript_id "MSTRG.210014.90"; exon_number "2";
chrX	StringTie	exon	101658073	101658142	1000	-	.	gene_id "MSTRG.210014"; transcript_id "MSTRG.210014.90"; exon_number "3";
chrX	StringTie	exon	101658461	101658525	1000	-	.	gene_id "MSTRG.210014"; transcript_id "MSTRG.210014.90"; exon_number "4";
chrX	StringTie	exon	101659076	101659148	1000	-	.	gene_id "MSTRG.210014"; transcript_id "MSTRG.210014.90"; exon_number "5";
chrX	StringTie	exon	101659431	101659501	1000	-	.	gene_id "MSTRG.210014"; transcript_id "MSTRG.210014.90"; exon_number "6";
chrX	StringTie	exon	101659758	101659850	1000	-	.	gene_id "MSTRG.210014"; transcript_id "MSTRG.210014.90"; exon_number "7";
chrX	StringTie	transcript	101655278	101659875	1000	-	.	gene_id "MSTRG.210014"; transcript_id "MSTRG.210014.91";
chrX	StringTie	exon	101655278	101657210	1000	-	.	gene_id "MSTRG.210014"; transcript_id "MSTRG.210014.91"; exon_number "1";
chrX	StringTie	exon	101657259	101657715	1000	-	.	gene_id "MSTRG.210014"; transcript_id "MSTRG.210014.91"; exon_number "2";
chrX	StringTie	exon	101658073	101658142	1000	-	.	gene_id "MSTRG.210014"; transcript_id "MSTRG.210014.91"; exon_number "3";
chrX	StringTie	exon	101658492	101658569	1000	-	.	gene_id "MSTRG.210014"; transcript_id "MSTRG.210014.91"; exon_number "4";
chrX	StringTie	exon	101659076	101659148	1000	-	.	gene_id "MSTRG.210014"; transcript_id "MSTRG.210014.91"; exon_number "5";
chrX	StringTie	exon	101659419	101659501	1000	-	.	gene_id "MSTRG.210014"; transcript_id "MSTRG.210014.91"; exon_number "6";
chrX	StringTie	exon	101659758	101659875	1000	-	.	gene_id "MSTRG.210014"; transcript_id "MSTRG.210014.91"; exon_number "7";
chrX	StringTie	transcript	101655278	101659914	1000	-	.	gene_id "MSTRG.210014"; transcript_id "MSTRG.210014.92";
chrX	StringTie	exon	101655278	101657270	1000	-	.	gene_id "MSTRG.210014"; transcript_id "MSTRG.210014.92"; exon_number "1";
chrX	StringTie	exon	101657301	101657715	1000	-	.	gene_id "MSTRG.210014"; transcript_id "MSTRG.210014.92"; exon_number "2";
chrX	StringTie	exon	101658073	101658142	1000	-	.	gene_id "MSTRG.210014"; transcript_id "MSTRG.210014.92"; exon_number "3";
chrX	StringTie	exon	101658492	101658569	1000	-	.	gene_id "MSTRG.210014"; transcript_id "MSTRG.210014.92"; exon_number "4";
chrX	StringTie	exon	101659076	101659136	1000	-	.	gene_id "MSTRG.210014"; transcript_id "MSTRG.210014.92"; exon_number "5";
chrX	StringTie	exon	101659419	101659501	1000	-	.	gene_id "MSTRG.210014"; transcript_id "MSTRG.210014.92"; exon_number "6";
chrX	StringTie	exon	101659758	101659914	1000	-	.	gene_id "MSTRG.210014"; transcript_id "MSTRG.210014.92"; exon_number "7";
chrX	StringTie	transcript	101655278	101659850	1000	-	.	gene_id "MSTRG.210014"; transcript_id "MSTRG.210014.93";
chrX	StringTie	exon	101655278	101657254	1000	-	.	gene_id "MSTRG.210014"; transcript_id "MSTRG.210014.93"; exon_number "1";
chrX	StringTie	exon	101657301	101657715	1000	-	.	gene_id "MSTRG.210014"; transcript_id "MSTRG.210014.93"; exon_number "2";
chrX	StringTie	exon	101658073	101658142	1000	-	.	gene_id "MSTRG.210014"; transcript_id "MSTRG.210014.93"; exon_number "3";
chrX	StringTie	exon	101658461	101658569	1000	-	.	gene_id "MSTRG.210014"; transcript_id "MSTRG.210014.93"; exon_number "4";
chrX	StringTie	exon	101659076	101659148	1000	-	.	gene_id "MSTRG.210014"; transcript_id "MSTRG.210014.93"; exon_number "5";
chrX	StringTie	exon	101659431	101659501	1000	-	.	gene_id "MSTRG.210014"; transcript_id "MSTRG.210014.93"; exon_number "6";
chrX	StringTie	exon	101659758	101659850	1000	-	.	gene_id "MSTRG.210014"; transcript_id "MSTRG.210014.93"; exon_number "7";
chrX	StringTie	transcript	101655279	101659880	1000	-	.	gene_id "MSTRG.210014"; transcript_id "MSTRG.210014.94";
chrX	StringTie	exon	101655279	101657131	1000	-	.	gene_id "MSTRG.210014"; transcript_id "MSTRG.210014.94"; exon_number "1";
chrX	StringTie	exon	101658073	101658142	1000	-	.	gene_id "MSTRG.210014"; transcript_id "MSTRG.210014.94"; exon_number "2";
chrX	StringTie	exon	101658492	101658569	1000	-	.	gene_id "MSTRG.210014"; transcript_id "MSTRG.210014.94"; exon_number "3";
chrX	StringTie	exon	101659076	101659148	1000	-	.	gene_id "MSTRG.210014"; transcript_id "MSTRG.210014.94"; exon_number "4";
chrX	StringTie	exon	101659419	101659501	1000	-	.	gene_id "MSTRG.210014"; transcript_id "MSTRG.210014.94"; exon_number "5";
chrX	StringTie	exon	101659758	101659880	1000	-	.	gene_id "MSTRG.210014"; transcript_id "MSTRG.210014.94"; exon_number "6";
chrX	StringTie	transcript	101655279	101659878	1000	-	.	gene_id "MSTRG.210014"; transcript_id "MSTRG.210014.95";
chrX	StringTie	exon	101655279	101657254	1000	-	.	gene_id "MSTRG.210014"; transcript_id "MSTRG.210014.95"; exon_number "1";
chrX	StringTie	exon	101658073	101658142	1000	-	.	gene_id "MSTRG.210014"; transcript_id "MSTRG.210014.95"; exon_number "2";
chrX	StringTie	exon	101658461	101658525	1000	-	.	gene_id "MSTRG.210014"; transcript_id "MSTRG.210014.95"; exon_number "3";
chrX	StringTie	exon	101659076	101659148	1000	-	.	gene_id "MSTRG.210014"; transcript_id "MSTRG.210014.95"; exon_number "4";
chrX	StringTie	exon	101659419	101659501	1000	-	.	gene_id "MSTRG.210014"; transcript_id "MSTRG.210014.95"; exon_number "5";
chrX	StringTie	exon	101659758	101659878	1000	-	.	gene_id "MSTRG.210014"; transcript_id "MSTRG.210014.95"; exon_number "6";
chrX	StringTie	transcript	101655279	101659880	1000	-	.	gene_id "MSTRG.210014"; transcript_id "MSTRG.210014.96";
chrX	StringTie	exon	101655279	101657131	1000	-	.	gene_id "MSTRG.210014"; transcript_id "MSTRG.210014.96"; exon_number "1";
chrX	StringTie	exon	101658073	101658142	1000	-	.	gene_id "MSTRG.210014"; transcript_id "MSTRG.210014.96"; exon_number "2";
chrX	StringTie	exon	101658461	101658525	1000	-	.	gene_id "MSTRG.210014"; transcript_id "MSTRG.210014.96"; exon_number "3";
chrX	StringTie	exon	101659076	101659136	1000	-	.	gene_id "MSTRG.210014"; transcript_id "MSTRG.210014.96"; exon_number "4";
chrX	StringTie	exon	101659419	101659501	1000	-	.	gene_id "MSTRG.210014"; transcript_id "MSTRG.210014.96"; exon_number "5";
chrX	StringTie	exon	101659758	101659880	1000	-	.	gene_id "MSTRG.210014"; transcript_id "MSTRG.210014.96"; exon_number "6";
chrX	StringTie	transcript	101655279	101659867	1000	-	.	gene_id "MSTRG.210014"; transcript_id "MSTRG.210014.97";
chrX	StringTie	exon	101655279	101657270	1000	-	.	gene_id "MSTRG.210014"; transcript_id "MSTRG.210014.97"; exon_number "1";
chrX	StringTie	exon	101657343	101657715	1000	-	.	gene_id "MSTRG.210014"; transcript_id "MSTRG.210014.97"; exon_number "2";
chrX	StringTie	exon	101658073	101658142	1000	-	.	gene_id "MSTRG.210014"; transcript_id "MSTRG.210014.97"; exon_number "3";
chrX	StringTie	exon	101658492	101658569	1000	-	.	gene_id "MSTRG.210014"; transcript_id "MSTRG.210014.97"; exon_number "4";
chrX	StringTie	exon	101659076	101659501	1000	-	.	gene_id "MSTRG.210014"; transcript_id "MSTRG.210014.97"; exon_number "5";
chrX	StringTie	exon	101659758	101659867	1000	-	.	gene_id "MSTRG.210014"; transcript_id "MSTRG.210014.97"; exon_number "6";
chrX	StringTie	transcript	101655279	101659839	1000	-	.	gene_id "MSTRG.210014"; transcript_id "MSTRG.210014.98";
chrX	StringTie	exon	101655279	101657715	1000	-	.	gene_id "MSTRG.210014"; transcript_id "MSTRG.210014.98"; exon_number "1";
chrX	StringTie	exon	101658073	101658142	1000	-	.	gene_id "MSTRG.210014"; transcript_id "MSTRG.210014.98"; exon_number "2";
chrX	StringTie	exon	101658492	101658569	1000	-	.	gene_id "MSTRG.210014"; transcript_id "MSTRG.210014.98"; exon_number "3";
chrX	StringTie	exon	101659076	101659136	1000	-	.	gene_id "MSTRG.210014"; transcript_id "MSTRG.210014.98"; exon_number "4";
chrX	StringTie	exon	101659408	101659534	1000	-	.	gene_id "MSTRG.210014"; transcript_id "MSTRG.210014.98"; exon_number "5";
chrX	StringTie	exon	101659758	101659839	1000	-	.	gene_id "MSTRG.210014"; transcript_id "MSTRG.210014.98"; exon_number "6";
chrX	StringTie	transcript	101655279	101659914	1000	-	.	gene_id "MSTRG.210014"; transcript_id "MSTRG.210014.99";
chrX	StringTie	exon	101655279	101657270	1000	-	.	gene_id "MSTRG.210014"; transcript_id "MSTRG.210014.99"; exon_number "1";
chrX	StringTie	exon	101657301	101657715	1000	-	.	gene_id "MSTRG.210014"; transcript_id "MSTRG.210014.99"; exon_number "2";
chrX	StringTie	exon	101658073	101658142	1000	-	.	gene_id "MSTRG.210014"; transcript_id "MSTRG.210014.99"; exon_number "3";
chrX	StringTie	exon	101658492	101658569	1000	-	.	gene_id "MSTRG.210014"; transcript_id "MSTRG.210014.99"; exon_number "4";
chrX	StringTie	exon	101659076	101659148	1000	-	.	gene_id "MSTRG.210014"; transcript_id "MSTRG.210014.99"; exon_number "5";
chrX	StringTie	exon	101659419	101659501	1000	-	.	gene_id "MSTRG.210014"; transcript_id "MSTRG.210014.99"; exon_number "6";
chrX	StringTie	exon	101659758	101659914	1000	-	.	gene_id "MSTRG.210014"; transcript_id "MSTRG.210014.99"; exon_number "7";
chrX	StringTie	transcript	101655162	101656153	1000	+	.	gene_id "MSTRG.210015"; transcript_id "MSTRG.210015.1";
chrX	StringTie	exon	101655162	101655477	1000	+	.	gene_id "MSTRG.210015"; transcript_id "MSTRG.210015.1"; exon_number "1";
chrX	StringTie	exon	101655735	101656052	1000	+	.	gene_id "MSTRG.210015"; transcript_id "MSTRG.210015.1"; exon_number "2";
chrX	StringTie	exon	101656077	101656153	1000	+	.	gene_id "MSTRG.210015"; transcript_id "MSTRG.210015.1"; exon_number "3";
chrX	StringTie	transcript	101655281	101656386	1000	+	.	gene_id "MSTRG.210015"; transcript_id "MSTRG.210015.2";
chrX	StringTie	exon	101655281	101655422	1000	+	.	gene_id "MSTRG.210015"; transcript_id "MSTRG.210015.2"; exon_number "1";
chrX	StringTie	exon	101655967	101656148	1000	+	.	gene_id "MSTRG.210015"; transcript_id "MSTRG.210015.2"; exon_number "2";
chrX	StringTie	exon	101656227	101656386	1000	+	.	gene_id "MSTRG.210015"; transcript_id "MSTRG.210015.2"; exon_number "3";
chrX	StringTie	transcript	101655321	101655734	1000	+	.	gene_id "MSTRG.210015"; transcript_id "MSTRG.210015.3";
chrX	StringTie	exon	101655321	101655501	1000	+	.	gene_id "MSTRG.210015"; transcript_id "MSTRG.210015.3"; exon_number "1";
chrX	StringTie	exon	101655682	101655734	1000	+	.	gene_id "MSTRG.210015"; transcript_id "MSTRG.210015.3"; exon_number "2";
chrX	StringTie	transcript	101655476	101656408	1000	+	.	gene_id "MSTRG.210015"; transcript_id "MSTRG.210015.4";
chrX	StringTie	exon	101655476	101655504	1000	+	.	gene_id "MSTRG.210015"; transcript_id "MSTRG.210015.4"; exon_number "1";
chrX	StringTie	exon	101655921	101656155	1000	+	.	gene_id "MSTRG.210015"; transcript_id "MSTRG.210015.4"; exon_number "2";
chrX	StringTie	exon	101656246	101656408	1000	+	.	gene_id "MSTRG.210015"; transcript_id "MSTRG.210015.4"; exon_number "3";
chrX	StringTie	transcript	101656595	101657138	1000	+	.	gene_id "MSTRG.210016"; transcript_id "MSTRG.210016.1";
chrX	StringTie	exon	101656595	101656948	1000	+	.	gene_id "MSTRG.210016"; transcript_id "MSTRG.210016.1"; exon_number "1";
chrX	StringTie	exon	101657039	101657138	1000	+	.	gene_id "MSTRG.210016"; transcript_id "MSTRG.210016.1"; exon_number "2";
chrX	StringTie	transcript	101656740	101657717	1000	+	.	gene_id "MSTRG.210016"; transcript_id "MSTRG.210016.10";
chrX	StringTie	exon	101656740	101656894	1000	+	.	gene_id "MSTRG.210016"; transcript_id "MSTRG.210016.10"; exon_number "1";
chrX	StringTie	exon	101657165	101657412	1000	+	.	gene_id "MSTRG.210016"; transcript_id "MSTRG.210016.10"; exon_number "2";
chrX	StringTie	exon	101657670	101657717	1000	+	.	gene_id "MSTRG.210016"; transcript_id "MSTRG.210016.10"; exon_number "3";
chrX	StringTie	transcript	101656741	101657191	1000	+	.	gene_id "MSTRG.210016"; transcript_id "MSTRG.210016.11";
chrX	StringTie	exon	101656741	101656912	1000	+	.	gene_id "MSTRG.210016"; transcript_id "MSTRG.210016.11"; exon_number "1";
chrX	StringTie	exon	101657039	101657191	1000	+	.	gene_id "MSTRG.210016"; transcript_id "MSTRG.210016.11"; exon_number "2";
chrX	StringTie	transcript	101656744	101657353	1000	+	.	gene_id "MSTRG.210016"; transcript_id "MSTRG.210016.12";
chrX	StringTie	exon	101656744	101656912	1000	+	.	gene_id "MSTRG.210016"; transcript_id "MSTRG.210016.12"; exon_number "1";
chrX	StringTie	exon	101657216	101657353	1000	+	.	gene_id "MSTRG.210016"; transcript_id "MSTRG.210016.12"; exon_number "2";
chrX	StringTie	transcript	101656757	101657661	1000	+	.	gene_id "MSTRG.210016"; transcript_id "MSTRG.210016.13";
chrX	StringTie	exon	101656757	101657038	1000	+	.	gene_id "MSTRG.210016"; transcript_id "MSTRG.210016.13"; exon_number "1";
chrX	StringTie	exon	101657530	101657661	1000	+	.	gene_id "MSTRG.210016"; transcript_id "MSTRG.210016.13"; exon_number "2";
chrX	StringTie	transcript	101656797	101657600	1000	+	.	gene_id "MSTRG.210016"; transcript_id "MSTRG.210016.14";
chrX	StringTie	exon	101656797	101657016	1000	+	.	gene_id "MSTRG.210016"; transcript_id "MSTRG.210016.14"; exon_number "1";
chrX	StringTie	exon	101657165	101657215	1000	+	.	gene_id "MSTRG.210016"; transcript_id "MSTRG.210016.14"; exon_number "2";
chrX	StringTie	exon	101657421	101657600	1000	+	.	gene_id "MSTRG.210016"; transcript_id "MSTRG.210016.14"; exon_number "3";
chrX	StringTie	transcript	101656641	101657703	1000	+	.	gene_id "MSTRG.210016"; transcript_id "MSTRG.210016.2";
chrX	StringTie	exon	101656641	101656894	1000	+	.	gene_id "MSTRG.210016"; transcript_id "MSTRG.210016.2"; exon_number "1";
chrX	StringTie	exon	101656985	101657412	1000	+	.	gene_id "MSTRG.210016"; transcript_id "MSTRG.210016.2"; exon_number "2";
chrX	StringTie	exon	101657670	101657703	1000	+	.	gene_id "MSTRG.210016"; transcript_id "MSTRG.210016.2"; exon_number "3";
chrX	StringTie	transcript	101656695	101657720	1000	+	.	gene_id "MSTRG.210016"; transcript_id "MSTRG.210016.3";
chrX	StringTie	exon	101656695	101656894	1000	+	.	gene_id "MSTRG.210016"; transcript_id "MSTRG.210016.3"; exon_number "1";
chrX	StringTie	exon	101656985	101657328	1000	+	.	gene_id "MSTRG.210016"; transcript_id "MSTRG.210016.3"; exon_number "2";
chrX	StringTie	exon	101657703	101657720	1000	+	.	gene_id "MSTRG.210016"; transcript_id "MSTRG.210016.3"; exon_number "3";
chrX	StringTie	transcript	101656698	101657720	1000	+	.	gene_id "MSTRG.210016"; transcript_id "MSTRG.210016.4";
chrX	StringTie	exon	101656698	101657127	1000	+	.	gene_id "MSTRG.210016"; transcript_id "MSTRG.210016.4"; exon_number "1";
chrX	StringTie	exon	101657329	101657412	1000	+	.	gene_id "MSTRG.210016"; transcript_id "MSTRG.210016.4"; exon_number "2";
chrX	StringTie	exon	101657670	101657720	1000	+	.	gene_id "MSTRG.210016"; transcript_id "MSTRG.210016.4"; exon_number "3";
chrX	StringTie	transcript	101656698	101657697	1000	+	.	gene_id "MSTRG.210016"; transcript_id "MSTRG.210016.5";
chrX	StringTie	exon	101656698	101656894	1000	+	.	gene_id "MSTRG.210016"; transcript_id "MSTRG.210016.5"; exon_number "1";
chrX	StringTie	exon	101656985	101657127	1000	+	.	gene_id "MSTRG.210016"; transcript_id "MSTRG.210016.5"; exon_number "2";
chrX	StringTie	exon	101657670	101657697	1000	+	.	gene_id "MSTRG.210016"; transcript_id "MSTRG.210016.5"; exon_number "3";
chrX	StringTie	transcript	101656700	101657717	1000	+	.	gene_id "MSTRG.210016"; transcript_id "MSTRG.210016.6";
chrX	StringTie	exon	101656700	101656729	1000	+	.	gene_id "MSTRG.210016"; transcript_id "MSTRG.210016.6"; exon_number "1";
chrX	StringTie	exon	101656761	101656894	1000	+	.	gene_id "MSTRG.210016"; transcript_id "MSTRG.210016.6"; exon_number "2";
chrX	StringTie	exon	101656985	101657127	1000	+	.	gene_id "MSTRG.210016"; transcript_id "MSTRG.210016.6"; exon_number "3";
chrX	StringTie	exon	101657329	101657424	1000	+	.	gene_id "MSTRG.210016"; transcript_id "MSTRG.210016.6"; exon_number "4";
chrX	StringTie	exon	101657670	101657717	1000	+	.	gene_id "MSTRG.210016"; transcript_id "MSTRG.210016.6"; exon_number "5";
chrX	StringTie	transcript	101656705	101657821	1000	+	.	gene_id "MSTRG.210016"; transcript_id "MSTRG.210016.7";
chrX	StringTie	exon	101656705	101656894	1000	+	.	gene_id "MSTRG.210016"; transcript_id "MSTRG.210016.7"; exon_number "1";
chrX	StringTie	exon	101657165	101657328	1000	+	.	gene_id "MSTRG.210016"; transcript_id "MSTRG.210016.7"; exon_number "2";
chrX	StringTie	exon	101657670	101657821	1000	+	.	gene_id "MSTRG.210016"; transcript_id "MSTRG.210016.7"; exon_number "3";
chrX	StringTie	transcript	101656725	101657449	1000	+	.	gene_id "MSTRG.210016"; transcript_id "MSTRG.210016.8";
chrX	StringTie	exon	101656725	101656894	1000	+	.	gene_id "MSTRG.210016"; transcript_id "MSTRG.210016.8"; exon_number "1";
chrX	StringTie	exon	101656985	101656990	1000	+	.	gene_id "MSTRG.210016"; transcript_id "MSTRG.210016.8"; exon_number "2";
chrX	StringTie	exon	101657423	101657449	1000	+	.	gene_id "MSTRG.210016"; transcript_id "MSTRG.210016.8"; exon_number "3";
chrX	StringTie	transcript	101656726	101657708	1000	+	.	gene_id "MSTRG.210016"; transcript_id "MSTRG.210016.9";
chrX	StringTie	exon	101656726	101656912	1000	+	.	gene_id "MSTRG.210016"; transcript_id "MSTRG.210016.9"; exon_number "1";
chrX	StringTie	exon	101656949	101657056	1000	+	.	gene_id "MSTRG.210016"; transcript_id "MSTRG.210016.9"; exon_number "2";
chrX	StringTie	exon	101657165	101657424	1000	+	.	gene_id "MSTRG.210016"; transcript_id "MSTRG.210016.9"; exon_number "3";
chrX	StringTie	exon	101657670	101657708	1000	+	.	gene_id "MSTRG.210016"; transcript_id "MSTRG.210016.9"; exon_number "4";
chrX	StringTie	transcript	101936498	101941104	1000	-	.	gene_id "MSTRG.210017"; transcript_id "MSTRG.210017.1";
chrX	StringTie	exon	101936498	101941104	1000	-	.	gene_id "MSTRG.210017"; transcript_id "MSTRG.210017.1"; exon_number "1";
chrX	StringTie	transcript	101942366	101943456	1000	.	.	gene_id "MSTRG.210018"; transcript_id "MSTRG.210018.1";
chrX	StringTie	exon	101942366	101943456	1000	.	.	gene_id "MSTRG.210018"; transcript_id "MSTRG.210018.1"; exon_number "1";
chrX	StringTie	transcript	101944399	101946291	1000	.	.	gene_id "MSTRG.210019"; transcript_id "MSTRG.210019.1";
chrX	StringTie	exon	101944399	101946291	1000	.	.	gene_id "MSTRG.210019"; transcript_id "MSTRG.210019.1"; exon_number "1";
chr10	StringTie	transcript	38899015	38899228	1000	.	.	gene_id "MSTRG.21002"; transcript_id "MSTRG.21002.1";
chr10	StringTie	exon	38899015	38899228	1000	.	.	gene_id "MSTRG.21002"; transcript_id "MSTRG.21002.1"; exon_number "1";
chrX	StringTie	transcript	101948517	101986762	1000	-	.	gene_id "MSTRG.210020"; transcript_id "MSTRG.210020.1";
chrX	StringTie	exon	101948517	101950655	1000	-	.	gene_id "MSTRG.210020"; transcript_id "MSTRG.210020.1"; exon_number "1";
chrX	StringTie	exon	101964638	101965030	1000	-	.	gene_id "MSTRG.210020"; transcript_id "MSTRG.210020.1"; exon_number "2";
chrX	StringTie	exon	101986657	101986762	1000	-	.	gene_id "MSTRG.210020"; transcript_id "MSTRG.210020.1"; exon_number "3";
chrX	StringTie	transcript	101951913	101953386	1000	.	.	gene_id "MSTRG.210021"; transcript_id "MSTRG.210021.1";
chrX	StringTie	exon	101951913	101953386	1000	.	.	gene_id "MSTRG.210021"; transcript_id "MSTRG.210021.1"; exon_number "1";
chrX	StringTie	transcript	101989481	101989872	1000	-	.	gene_id "MSTRG.210022"; transcript_id "ENST00000445127"; gene_name "RP1-197J16.1"; ref_gene_id "ENSG00000235976";
chrX	StringTie	exon	101989481	101989872	1000	-	.	gene_id "MSTRG.210022"; transcript_id "ENST00000445127"; exon_number "1"; gene_name "RP1-197J16.1"; ref_gene_id "ENSG00000235976";
chrX	StringTie	transcript	101991584	101992012	1000	-	.	gene_id "MSTRG.210023"; transcript_id "MSTRG.210023.1";
chrX	StringTie	exon	101991584	101992012	1000	-	.	gene_id "MSTRG.210023"; transcript_id "MSTRG.210023.1"; exon_number "1";
chrX	StringTie	transcript	101994739	101995006	1000	.	.	gene_id "MSTRG.210024"; transcript_id "MSTRG.210024.1";
chrX	StringTie	exon	101994739	101995006	1000	.	.	gene_id "MSTRG.210024"; transcript_id "MSTRG.210024.1"; exon_number "1";
chrX	StringTie	transcript	102000459	102000797	1000	.	.	gene_id "MSTRG.210025"; transcript_id "MSTRG.210025.1";
chrX	StringTie	exon	102000459	102000797	1000	.	.	gene_id "MSTRG.210025"; transcript_id "MSTRG.210025.1"; exon_number "1";
chrX	StringTie	transcript	102006883	102007294	1000	+	.	gene_id "MSTRG.210026"; transcript_id "ENST00000436830"; gene_name "RP1-197J16.2"; ref_gene_id "ENSG00000226119";
chrX	StringTie	exon	102006883	102007294	1000	+	.	gene_id "MSTRG.210026"; transcript_id "ENST00000436830"; exon_number "1"; gene_name "RP1-197J16.2"; ref_gene_id "ENSG00000226119";
chrX	StringTie	transcript	102008524	102009046	1000	-	.	gene_id "MSTRG.210027"; transcript_id "ENST00000443510"; gene_name "MTND6P13"; ref_gene_id "ENSG00000234901";
chrX	StringTie	exon	102008524	102009046	1000	-	.	gene_id "MSTRG.210027"; transcript_id "ENST00000443510"; exon_number "1"; gene_name "MTND6P13"; ref_gene_id "ENSG00000234901";
chrX	StringTie	transcript	102024282	102042793	1000	-	.	gene_id "MSTRG.210028"; transcript_id "MSTRG.210028.1";
chrX	StringTie	exon	102024282	102024326	1000	-	.	gene_id "MSTRG.210028"; transcript_id "MSTRG.210028.1"; exon_number "1";
chrX	StringTie	exon	102042415	102042793	1000	-	.	gene_id "MSTRG.210028"; transcript_id "MSTRG.210028.1"; exon_number "2";
chrX	StringTie	transcript	102060676	102076764	1000	+	.	gene_id "MSTRG.210029"; transcript_id "MSTRG.210029.1";
chrX	StringTie	exon	102060676	102061180	1000	+	.	gene_id "MSTRG.210029"; transcript_id "MSTRG.210029.1"; exon_number "1";
chrX	StringTie	exon	102065668	102065823	1000	+	.	gene_id "MSTRG.210029"; transcript_id "MSTRG.210029.1"; exon_number "2";
chrX	StringTie	exon	102070721	102076764	1000	+	.	gene_id "MSTRG.210029"; transcript_id "MSTRG.210029.1"; exon_number "3";
chr10	StringTie	transcript	38899769	38899975	1000	+	.	gene_id "MSTRG.21003"; transcript_id "MSTRG.21003.1";
chr10	StringTie	exon	38899769	38899975	1000	+	.	gene_id "MSTRG.21003"; transcript_id "MSTRG.21003.1"; exon_number "1";
chrX	StringTie	transcript	102105355	102105614	1000	.	.	gene_id "MSTRG.210030"; transcript_id "MSTRG.210030.1";
chrX	StringTie	exon	102105355	102105614	1000	.	.	gene_id "MSTRG.210030"; transcript_id "MSTRG.210030.1"; exon_number "1";
chrX	StringTie	transcript	102117895	102119106	1000	.	.	gene_id "MSTRG.210031"; transcript_id "MSTRG.210031.1";
chrX	StringTie	exon	102117895	102119106	1000	.	.	gene_id "MSTRG.210031"; transcript_id "MSTRG.210031.1"; exon_number "1";
chrX	StringTie	transcript	102125703	102127711	1000	+	.	gene_id "MSTRG.210032"; transcript_id "ENST00000329035"; gene_name "TCEAL2"; ref_gene_id "ENSG00000184905";
chrX	StringTie	exon	102125703	102125806	1000	+	.	gene_id "MSTRG.210032"; transcript_id "ENST00000329035"; exon_number "1"; gene_name "TCEAL2"; ref_gene_id "ENSG00000184905";
chrX	StringTie	exon	102126373	102126445	1000	+	.	gene_id "MSTRG.210032"; transcript_id "ENST00000329035"; exon_number "2"; gene_name "TCEAL2"; ref_gene_id "ENSG00000184905";
chrX	StringTie	exon	102126809	102127711	1000	+	.	gene_id "MSTRG.210032"; transcript_id "ENST00000329035"; exon_number "3"; gene_name "TCEAL2"; ref_gene_id "ENSG00000184905";
chrX	StringTie	transcript	102125688	102127711	1000	+	.	gene_id "MSTRG.210032"; transcript_id "ENST00000372780"; gene_name "TCEAL2"; ref_gene_id "ENSG00000184905";
chrX	StringTie	exon	102125688	102125806	1000	+	.	gene_id "MSTRG.210032"; transcript_id "ENST00000372780"; exon_number "1"; gene_name "TCEAL2"; ref_gene_id "ENSG00000184905";
chrX	StringTie	exon	102126373	102126445	1000	+	.	gene_id "MSTRG.210032"; transcript_id "ENST00000372780"; exon_number "2"; gene_name "TCEAL2"; ref_gene_id "ENSG00000184905";
chrX	StringTie	exon	102126804	102127711	1000	+	.	gene_id "MSTRG.210032"; transcript_id "ENST00000372780"; exon_number "3"; gene_name "TCEAL2"; ref_gene_id "ENSG00000184905";
chrX	StringTie	transcript	102125688	102126900	1000	+	.	gene_id "MSTRG.210032"; transcript_id "ENST00000476749"; gene_name "TCEAL2"; ref_gene_id "ENSG00000184905";
chrX	StringTie	exon	102125688	102126445	1000	+	.	gene_id "MSTRG.210032"; transcript_id "ENST00000476749"; exon_number "1"; gene_name "TCEAL2"; ref_gene_id "ENSG00000184905";
chrX	StringTie	exon	102126804	102126900	1000	+	.	gene_id "MSTRG.210032"; transcript_id "ENST00000476749"; exon_number "2"; gene_name "TCEAL2"; ref_gene_id "ENSG00000184905";
chrX	StringTie	transcript	102124894	102127721	1000	+	.	gene_id "MSTRG.210032"; transcript_id "MSTRG.210032.1";
chrX	StringTie	exon	102124894	102125541	1000	+	.	gene_id "MSTRG.210032"; transcript_id "MSTRG.210032.1"; exon_number "1";
chrX	StringTie	exon	102126373	102126445	1000	+	.	gene_id "MSTRG.210032"; transcript_id "MSTRG.210032.1"; exon_number "2";
chrX	StringTie	exon	102126804	102127721	1000	+	.	gene_id "MSTRG.210032"; transcript_id "MSTRG.210032.1"; exon_number "3";
chrX	StringTie	transcript	102125188	102127712	1000	+	.	gene_id "MSTRG.210032"; transcript_id "MSTRG.210032.10";
chrX	StringTie	exon	102125188	102125541	1000	+	.	gene_id "MSTRG.210032"; transcript_id "MSTRG.210032.10"; exon_number "1";
chrX	StringTie	exon	102126373	102126445	1000	+	.	gene_id "MSTRG.210032"; transcript_id "MSTRG.210032.10"; exon_number "2";
chrX	StringTie	exon	102126809	102127037	1000	+	.	gene_id "MSTRG.210032"; transcript_id "MSTRG.210032.10"; exon_number "3";
chrX	StringTie	exon	102127074	102127712	1000	+	.	gene_id "MSTRG.210032"; transcript_id "MSTRG.210032.10"; exon_number "4";
chrX	StringTie	transcript	102125442	102127721	1000	+	.	gene_id "MSTRG.210032"; transcript_id "MSTRG.210032.11";
chrX	StringTie	exon	102125442	102125536	1000	+	.	gene_id "MSTRG.210032"; transcript_id "MSTRG.210032.11"; exon_number "1";
chrX	StringTie	exon	102125661	102125806	1000	+	.	gene_id "MSTRG.210032"; transcript_id "MSTRG.210032.11"; exon_number "2";
chrX	StringTie	exon	102126373	102126445	1000	+	.	gene_id "MSTRG.210032"; transcript_id "MSTRG.210032.11"; exon_number "3";
chrX	StringTie	exon	102126804	102127721	1000	+	.	gene_id "MSTRG.210032"; transcript_id "MSTRG.210032.11"; exon_number "4";
chrX	StringTie	transcript	102125492	102127712	1000	+	.	gene_id "MSTRG.210032"; transcript_id "MSTRG.210032.12";
chrX	StringTie	exon	102125492	102127054	1000	+	.	gene_id "MSTRG.210032"; transcript_id "MSTRG.210032.12"; exon_number "1";
chrX	StringTie	exon	102127127	102127712	1000	+	.	gene_id "MSTRG.210032"; transcript_id "MSTRG.210032.12"; exon_number "2";
chrX	StringTie	transcript	102125629	102127822	1000	+	.	gene_id "MSTRG.210032"; transcript_id "MSTRG.210032.13";
chrX	StringTie	exon	102125629	102125810	1000	+	.	gene_id "MSTRG.210032"; transcript_id "MSTRG.210032.13"; exon_number "1";
chrX	StringTie	exon	102126373	102126445	1000	+	.	gene_id "MSTRG.210032"; transcript_id "MSTRG.210032.13"; exon_number "2";
chrX	StringTie	exon	102126804	102127822	1000	+	.	gene_id "MSTRG.210032"; transcript_id "MSTRG.210032.13"; exon_number "3";
chrX	StringTie	transcript	102125652	102127721	1000	+	.	gene_id "MSTRG.210032"; transcript_id "MSTRG.210032.14";
chrX	StringTie	exon	102125652	102126445	1000	+	.	gene_id "MSTRG.210032"; transcript_id "MSTRG.210032.14"; exon_number "1";
chrX	StringTie	exon	102126809	102127037	1000	+	.	gene_id "MSTRG.210032"; transcript_id "MSTRG.210032.14"; exon_number "2";
chrX	StringTie	exon	102127127	102127721	1000	+	.	gene_id "MSTRG.210032"; transcript_id "MSTRG.210032.14"; exon_number "3";
chrX	StringTie	transcript	102125657	102127740	1000	+	.	gene_id "MSTRG.210032"; transcript_id "MSTRG.210032.15";
chrX	StringTie	exon	102125657	102125806	1000	+	.	gene_id "MSTRG.210032"; transcript_id "MSTRG.210032.15"; exon_number "1";
chrX	StringTie	exon	102126804	102127740	1000	+	.	gene_id "MSTRG.210032"; transcript_id "MSTRG.210032.15"; exon_number "2";
chrX	StringTie	transcript	102125670	102144016	1000	+	.	gene_id "MSTRG.210032"; transcript_id "MSTRG.210032.16";
chrX	StringTie	exon	102125670	102125806	1000	+	.	gene_id "MSTRG.210032"; transcript_id "MSTRG.210032.16"; exon_number "1";
chrX	StringTie	exon	102142994	102143108	1000	+	.	gene_id "MSTRG.210032"; transcript_id "MSTRG.210032.16"; exon_number "2";
chrX	StringTie	exon	102143643	102144016	1000	+	.	gene_id "MSTRG.210032"; transcript_id "MSTRG.210032.16"; exon_number "3";
chrX	StringTie	transcript	102125670	102127721	1000	+	.	gene_id "MSTRG.210032"; transcript_id "MSTRG.210032.17";
chrX	StringTie	exon	102125670	102125785	1000	+	.	gene_id "MSTRG.210032"; transcript_id "MSTRG.210032.17"; exon_number "1";
chrX	StringTie	exon	102126407	102126445	1000	+	.	gene_id "MSTRG.210032"; transcript_id "MSTRG.210032.17"; exon_number "2";
chrX	StringTie	exon	102126804	102127721	1000	+	.	gene_id "MSTRG.210032"; transcript_id "MSTRG.210032.17"; exon_number "3";
chrX	StringTie	transcript	102125670	102127712	1000	+	.	gene_id "MSTRG.210032"; transcript_id "MSTRG.210032.18";
chrX	StringTie	exon	102125670	102126445	1000	+	.	gene_id "MSTRG.210032"; transcript_id "MSTRG.210032.18"; exon_number "1";
chrX	StringTie	exon	102126804	102127037	1000	+	.	gene_id "MSTRG.210032"; transcript_id "MSTRG.210032.18"; exon_number "2";
chrX	StringTie	exon	102127074	102127712	1000	+	.	gene_id "MSTRG.210032"; transcript_id "MSTRG.210032.18"; exon_number "3";
chrX	StringTie	transcript	102125671	102127712	1000	+	.	gene_id "MSTRG.210032"; transcript_id "MSTRG.210032.19";
chrX	StringTie	exon	102125671	102125806	1000	+	.	gene_id "MSTRG.210032"; transcript_id "MSTRG.210032.19"; exon_number "1";
chrX	StringTie	exon	102126373	102126445	1000	+	.	gene_id "MSTRG.210032"; transcript_id "MSTRG.210032.19"; exon_number "2";
chrX	StringTie	exon	102126804	102126981	1000	+	.	gene_id "MSTRG.210032"; transcript_id "MSTRG.210032.19"; exon_number "3";
chrX	StringTie	exon	102127038	102127712	1000	+	.	gene_id "MSTRG.210032"; transcript_id "MSTRG.210032.19"; exon_number "4";
chrX	StringTie	transcript	102125005	102127798	1000	+	.	gene_id "MSTRG.210032"; transcript_id "MSTRG.210032.2";
chrX	StringTie	exon	102125005	102125536	1000	+	.	gene_id "MSTRG.210032"; transcript_id "MSTRG.210032.2"; exon_number "1";
chrX	StringTie	exon	102126373	102126445	1000	+	.	gene_id "MSTRG.210032"; transcript_id "MSTRG.210032.2"; exon_number "2";
chrX	StringTie	exon	102126804	102127798	1000	+	.	gene_id "MSTRG.210032"; transcript_id "MSTRG.210032.2"; exon_number "3";
chrX	StringTie	transcript	102125688	102127721	1000	+	.	gene_id "MSTRG.210032"; transcript_id "MSTRG.210032.20";
chrX	StringTie	exon	102125688	102126445	1000	+	.	gene_id "MSTRG.210032"; transcript_id "MSTRG.210032.20"; exon_number "1";
chrX	StringTie	exon	102126804	102126981	1000	+	.	gene_id "MSTRG.210032"; transcript_id "MSTRG.210032.20"; exon_number "2";
chrX	StringTie	exon	102127038	102127721	1000	+	.	gene_id "MSTRG.210032"; transcript_id "MSTRG.210032.20"; exon_number "3";
chrX	StringTie	transcript	102126293	102127799	1000	+	.	gene_id "MSTRG.210032"; transcript_id "MSTRG.210032.24";
chrX	StringTie	exon	102126293	102126372	1000	+	.	gene_id "MSTRG.210032"; transcript_id "MSTRG.210032.24"; exon_number "1";
chrX	StringTie	exon	102126396	102126445	1000	+	.	gene_id "MSTRG.210032"; transcript_id "MSTRG.210032.24"; exon_number "2";
chrX	StringTie	exon	102126804	102127799	1000	+	.	gene_id "MSTRG.210032"; transcript_id "MSTRG.210032.24"; exon_number "3";
chrX	StringTie	transcript	102126295	102127721	1000	+	.	gene_id "MSTRG.210032"; transcript_id "MSTRG.210032.25";
chrX	StringTie	exon	102126295	102126445	1000	+	.	gene_id "MSTRG.210032"; transcript_id "MSTRG.210032.25"; exon_number "1";
chrX	StringTie	exon	102126809	102127224	1000	+	.	gene_id "MSTRG.210032"; transcript_id "MSTRG.210032.25"; exon_number "2";
chrX	StringTie	exon	102127303	102127721	1000	+	.	gene_id "MSTRG.210032"; transcript_id "MSTRG.210032.25"; exon_number "3";
chrX	StringTie	transcript	102126759	102127712	1000	+	.	gene_id "MSTRG.210032"; transcript_id "MSTRG.210032.26";
chrX	StringTie	exon	102126759	102127037	1000	+	.	gene_id "MSTRG.210032"; transcript_id "MSTRG.210032.26"; exon_number "1";
chrX	StringTie	exon	102127090	102127712	1000	+	.	gene_id "MSTRG.210032"; transcript_id "MSTRG.210032.26"; exon_number "2";
chrX	StringTie	transcript	102129997	102144084	1000	+	.	gene_id "MSTRG.210032"; transcript_id "MSTRG.210032.27";
chrX	StringTie	exon	102129997	102130182	1000	+	.	gene_id "MSTRG.210032"; transcript_id "MSTRG.210032.27"; exon_number "1";
chrX	StringTie	exon	102139123	102139323	1000	+	.	gene_id "MSTRG.210032"; transcript_id "MSTRG.210032.27"; exon_number "2";
chrX	StringTie	exon	102140876	102140943	1000	+	.	gene_id "MSTRG.210032"; transcript_id "MSTRG.210032.27"; exon_number "3";
chrX	StringTie	exon	102141751	102141809	1000	+	.	gene_id "MSTRG.210032"; transcript_id "MSTRG.210032.27"; exon_number "4";
chrX	StringTie	exon	102142994	102143108	1000	+	.	gene_id "MSTRG.210032"; transcript_id "MSTRG.210032.27"; exon_number "5";
chrX	StringTie	exon	102143643	102144084	1000	+	.	gene_id "MSTRG.210032"; transcript_id "MSTRG.210032.27"; exon_number "6";
chrX	StringTie	transcript	102141545	102143965	1000	+	.	gene_id "MSTRG.210032"; transcript_id "MSTRG.210032.28";
chrX	StringTie	exon	102141545	102141597	1000	+	.	gene_id "MSTRG.210032"; transcript_id "MSTRG.210032.28"; exon_number "1";
chrX	StringTie	exon	102141751	102141809	1000	+	.	gene_id "MSTRG.210032"; transcript_id "MSTRG.210032.28"; exon_number "2";
chrX	StringTie	exon	102142994	102143108	1000	+	.	gene_id "MSTRG.210032"; transcript_id "MSTRG.210032.28"; exon_number "3";
chrX	StringTie	exon	102143643	102143965	1000	+	.	gene_id "MSTRG.210032"; transcript_id "MSTRG.210032.28"; exon_number "4";
chrX	StringTie	transcript	102142418	102144140	1000	+	.	gene_id "MSTRG.210032"; transcript_id "MSTRG.210032.29";
chrX	StringTie	exon	102142418	102142615	1000	+	.	gene_id "MSTRG.210032"; transcript_id "MSTRG.210032.29"; exon_number "1";
chrX	StringTie	exon	102142994	102143108	1000	+	.	gene_id "MSTRG.210032"; transcript_id "MSTRG.210032.29"; exon_number "2";
chrX	StringTie	exon	102143643	102144140	1000	+	.	gene_id "MSTRG.210032"; transcript_id "MSTRG.210032.29"; exon_number "3";
chrX	StringTie	transcript	102125061	102144038	1000	+	.	gene_id "MSTRG.210032"; transcript_id "MSTRG.210032.3";
chrX	StringTie	exon	102125061	102125536	1000	+	.	gene_id "MSTRG.210032"; transcript_id "MSTRG.210032.3"; exon_number "1";
chrX	StringTie	exon	102125577	102125806	1000	+	.	gene_id "MSTRG.210032"; transcript_id "MSTRG.210032.3"; exon_number "2";
chrX	StringTie	exon	102126373	102126445	1000	+	.	gene_id "MSTRG.210032"; transcript_id "MSTRG.210032.3"; exon_number "3";
chrX	StringTie	exon	102126804	102127784	1000	+	.	gene_id "MSTRG.210032"; transcript_id "MSTRG.210032.3"; exon_number "4";
chrX	StringTie	exon	102130000	102130182	1000	+	.	gene_id "MSTRG.210032"; transcript_id "MSTRG.210032.3"; exon_number "5";
chrX	StringTie	exon	102142994	102143108	1000	+	.	gene_id "MSTRG.210032"; transcript_id "MSTRG.210032.3"; exon_number "6";
chrX	StringTie	exon	102143643	102144038	1000	+	.	gene_id "MSTRG.210032"; transcript_id "MSTRG.210032.3"; exon_number "7";
chrX	StringTie	transcript	102142507	102143965	1000	+	.	gene_id "MSTRG.210032"; transcript_id "MSTRG.210032.30";
chrX	StringTie	exon	102142507	102142625	1000	+	.	gene_id "MSTRG.210032"; transcript_id "MSTRG.210032.30"; exon_number "1";
chrX	StringTie	exon	102142994	102143108	1000	+	.	gene_id "MSTRG.210032"; transcript_id "MSTRG.210032.30"; exon_number "2";
chrX	StringTie	exon	102143643	102143965	1000	+	.	gene_id "MSTRG.210032"; transcript_id "MSTRG.210032.30"; exon_number "3";
chrX	StringTie	transcript	102142511	102143932	1000	+	.	gene_id "MSTRG.210032"; transcript_id "MSTRG.210032.31";
chrX	StringTie	exon	102142511	102142525	1000	+	.	gene_id "MSTRG.210032"; transcript_id "MSTRG.210032.31"; exon_number "1";
chrX	StringTie	exon	102142994	102143108	1000	+	.	gene_id "MSTRG.210032"; transcript_id "MSTRG.210032.31"; exon_number "2";
chrX	StringTie	exon	102143643	102143932	1000	+	.	gene_id "MSTRG.210032"; transcript_id "MSTRG.210032.31"; exon_number "3";
chrX	StringTie	transcript	102142679	102143965	1000	+	.	gene_id "MSTRG.210032"; transcript_id "MSTRG.210032.32";
chrX	StringTie	exon	102142679	102142759	1000	+	.	gene_id "MSTRG.210032"; transcript_id "MSTRG.210032.32"; exon_number "1";
chrX	StringTie	exon	102142994	102143108	1000	+	.	gene_id "MSTRG.210032"; transcript_id "MSTRG.210032.32"; exon_number "2";
chrX	StringTie	exon	102143643	102143965	1000	+	.	gene_id "MSTRG.210032"; transcript_id "MSTRG.210032.32"; exon_number "3";
chrX	StringTie	transcript	102125085	102127745	1000	+	.	gene_id "MSTRG.210032"; transcript_id "MSTRG.210032.4";
chrX	StringTie	exon	102125085	102125419	1000	+	.	gene_id "MSTRG.210032"; transcript_id "MSTRG.210032.4"; exon_number "1";
chrX	StringTie	exon	102126373	102126445	1000	+	.	gene_id "MSTRG.210032"; transcript_id "MSTRG.210032.4"; exon_number "2";
chrX	StringTie	exon	102126859	102127745	1000	+	.	gene_id "MSTRG.210032"; transcript_id "MSTRG.210032.4"; exon_number "3";
chrX	StringTie	transcript	102125085	102127745	1000	+	.	gene_id "MSTRG.210032"; transcript_id "MSTRG.210032.5";
chrX	StringTie	exon	102125085	102125536	1000	+	.	gene_id "MSTRG.210032"; transcript_id "MSTRG.210032.5"; exon_number "1";
chrX	StringTie	exon	102126373	102126445	1000	+	.	gene_id "MSTRG.210032"; transcript_id "MSTRG.210032.5"; exon_number "2";
chrX	StringTie	exon	102126859	102127745	1000	+	.	gene_id "MSTRG.210032"; transcript_id "MSTRG.210032.5"; exon_number "3";
chrX	StringTie	transcript	102125110	102127777	1000	+	.	gene_id "MSTRG.210032"; transcript_id "MSTRG.210032.6";
chrX	StringTie	exon	102125110	102125419	1000	+	.	gene_id "MSTRG.210032"; transcript_id "MSTRG.210032.6"; exon_number "1";
chrX	StringTie	exon	102126373	102126445	1000	+	.	gene_id "MSTRG.210032"; transcript_id "MSTRG.210032.6"; exon_number "2";
chrX	StringTie	exon	102126804	102127777	1000	+	.	gene_id "MSTRG.210032"; transcript_id "MSTRG.210032.6"; exon_number "3";
chrX	StringTie	transcript	102125131	102127778	1000	+	.	gene_id "MSTRG.210032"; transcript_id "MSTRG.210032.7";
chrX	StringTie	exon	102125131	102125541	1000	+	.	gene_id "MSTRG.210032"; transcript_id "MSTRG.210032.7"; exon_number "1";
chrX	StringTie	exon	102126373	102126445	1000	+	.	gene_id "MSTRG.210032"; transcript_id "MSTRG.210032.7"; exon_number "2";
chrX	StringTie	exon	102126859	102127778	1000	+	.	gene_id "MSTRG.210032"; transcript_id "MSTRG.210032.7"; exon_number "3";
chrX	StringTie	transcript	102125155	102127727	1000	+	.	gene_id "MSTRG.210032"; transcript_id "MSTRG.210032.8";
chrX	StringTie	exon	102125155	102126445	1000	+	.	gene_id "MSTRG.210032"; transcript_id "MSTRG.210032.8"; exon_number "1";
chrX	StringTie	exon	102126809	102127727	1000	+	.	gene_id "MSTRG.210032"; transcript_id "MSTRG.210032.8"; exon_number "2";
chrX	StringTie	transcript	102125155	102127778	1000	+	.	gene_id "MSTRG.210032"; transcript_id "MSTRG.210032.9";
chrX	StringTie	exon	102125155	102125806	1000	+	.	gene_id "MSTRG.210032"; transcript_id "MSTRG.210032.9"; exon_number "1";
chrX	StringTie	exon	102126373	102126445	1000	+	.	gene_id "MSTRG.210032"; transcript_id "MSTRG.210032.9"; exon_number "2";
chrX	StringTie	exon	102126859	102127778	1000	+	.	gene_id "MSTRG.210032"; transcript_id "MSTRG.210032.9"; exon_number "3";
chrX	StringTie	transcript	102126797	102127085	1000	-	.	gene_id "MSTRG.210033"; transcript_id "MSTRG.210033.1";
chrX	StringTie	exon	102126797	102126864	1000	-	.	gene_id "MSTRG.210033"; transcript_id "MSTRG.210033.1"; exon_number "1";
chrX	StringTie	exon	102126901	102127085	1000	-	.	gene_id "MSTRG.210033"; transcript_id "MSTRG.210033.1"; exon_number "2";
chrX	StringTie	transcript	102127377	102127712	1000	-	.	gene_id "MSTRG.210034"; transcript_id "MSTRG.210034.1";
chrX	StringTie	exon	102127377	102127616	1000	-	.	gene_id "MSTRG.210034"; transcript_id "MSTRG.210034.1"; exon_number "1";
chrX	StringTie	exon	102127659	102127712	1000	-	.	gene_id "MSTRG.210034"; transcript_id "MSTRG.210034.1"; exon_number "2";
chrX	StringTie	transcript	102140710	102142970	1000	-	.	gene_id "MSTRG.210035"; transcript_id "ENST00000372773"; gene_name "TCEAL6"; ref_gene_id "ENSG00000204071";
chrX	StringTie	exon	102140710	102141350	1000	-	.	gene_id "MSTRG.210035"; transcript_id "ENST00000372773"; exon_number "1"; gene_name "TCEAL6"; ref_gene_id "ENSG00000204071";
chrX	StringTie	exon	102141714	102141786	1000	-	.	gene_id "MSTRG.210035"; transcript_id "ENST00000372773"; exon_number "2"; gene_name "TCEAL6"; ref_gene_id "ENSG00000204071";
chrX	StringTie	exon	102142702	102142970	1000	-	.	gene_id "MSTRG.210035"; transcript_id "ENST00000372773"; exon_number "3"; gene_name "TCEAL6"; ref_gene_id "ENSG00000204071";
chrX	StringTie	transcript	102140476	102142505	1000	-	.	gene_id "MSTRG.210035"; transcript_id "ENST00000372774"; gene_name "TCEAL6"; ref_gene_id "ENSG00000204071";
chrX	StringTie	exon	102140476	102141355	1000	-	.	gene_id "MSTRG.210035"; transcript_id "ENST00000372774"; exon_number "1"; gene_name "TCEAL6"; ref_gene_id "ENSG00000204071";
chrX	StringTie	exon	102141714	102141786	1000	-	.	gene_id "MSTRG.210035"; transcript_id "ENST00000372774"; exon_number "2"; gene_name "TCEAL6"; ref_gene_id "ENSG00000204071";
chrX	StringTie	exon	102142353	102142505	1000	-	.	gene_id "MSTRG.210035"; transcript_id "ENST00000372774"; exon_number "3"; gene_name "TCEAL6"; ref_gene_id "ENSG00000204071";
chrX	StringTie	transcript	102138599	102143264	1000	-	.	gene_id "MSTRG.210035"; transcript_id "MSTRG.210035.1";
chrX	StringTie	exon	102138599	102141350	1000	-	.	gene_id "MSTRG.210035"; transcript_id "MSTRG.210035.1"; exon_number "1";
chrX	StringTie	exon	102141714	102141786	1000	-	.	gene_id "MSTRG.210035"; transcript_id "MSTRG.210035.1"; exon_number "2";
chrX	StringTie	exon	102142353	102143264	1000	-	.	gene_id "MSTRG.210035"; transcript_id "MSTRG.210035.1"; exon_number "3";
chrX	StringTie	transcript	102138876	102143109	1000	-	.	gene_id "MSTRG.210035"; transcript_id "MSTRG.210035.2";
chrX	StringTie	exon	102138876	102141355	1000	-	.	gene_id "MSTRG.210035"; transcript_id "MSTRG.210035.2"; exon_number "1";
chrX	StringTie	exon	102141714	102141786	1000	-	.	gene_id "MSTRG.210035"; transcript_id "MSTRG.210035.2"; exon_number "2";
chrX	StringTie	exon	102142353	102142494	1000	-	.	gene_id "MSTRG.210035"; transcript_id "MSTRG.210035.2"; exon_number "3";
chrX	StringTie	exon	102142702	102143109	1000	-	.	gene_id "MSTRG.210035"; transcript_id "MSTRG.210035.2"; exon_number "4";
chrX	StringTie	transcript	102140095	102142918	1000	-	.	gene_id "MSTRG.210035"; transcript_id "MSTRG.210035.3";
chrX	StringTie	exon	102140095	102141355	1000	-	.	gene_id "MSTRG.210035"; transcript_id "MSTRG.210035.3"; exon_number "1";
chrX	StringTie	exon	102141714	102141786	1000	-	.	gene_id "MSTRG.210035"; transcript_id "MSTRG.210035.3"; exon_number "2";
chrX	StringTie	exon	102142353	102142469	1000	-	.	gene_id "MSTRG.210035"; transcript_id "MSTRG.210035.3"; exon_number "3";
chrX	StringTie	exon	102142702	102142918	1000	-	.	gene_id "MSTRG.210035"; transcript_id "MSTRG.210035.3"; exon_number "4";
chrX	StringTie	transcript	102140452	102142467	1000	-	.	gene_id "MSTRG.210035"; transcript_id "MSTRG.210035.4";
chrX	StringTie	exon	102140452	102141355	1000	-	.	gene_id "MSTRG.210035"; transcript_id "MSTRG.210035.4"; exon_number "1";
chrX	StringTie	exon	102142353	102142467	1000	-	.	gene_id "MSTRG.210035"; transcript_id "MSTRG.210035.4"; exon_number "2";
chrX	StringTie	transcript	102147186	102148717	1000	+	.	gene_id "MSTRG.210036"; transcript_id "MSTRG.210036.1";
chrX	StringTie	exon	102147186	102148717	1000	+	.	gene_id "MSTRG.210036"; transcript_id "MSTRG.210036.1"; exon_number "1";
chrX	StringTie	transcript	102153712	102156057	1000	-	.	gene_id "MSTRG.210037"; transcript_id "ENST00000333643"; gene_name "BEX5"; ref_gene_id "ENSG00000184515";
chrX	StringTie	exon	102153712	102154302	1000	-	.	gene_id "MSTRG.210037"; transcript_id "ENST00000333643"; exon_number "1"; gene_name "BEX5"; ref_gene_id "ENSG00000184515";
chrX	StringTie	exon	102154744	102154810	1000	-	.	gene_id "MSTRG.210037"; transcript_id "ENST00000333643"; exon_number "2"; gene_name "BEX5"; ref_gene_id "ENSG00000184515";
chrX	StringTie	exon	102155859	102156057	1000	-	.	gene_id "MSTRG.210037"; transcript_id "ENST00000333643"; exon_number "3"; gene_name "BEX5"; ref_gene_id "ENSG00000184515";
chrX	StringTie	transcript	102154740	102155790	1000	-	.	gene_id "MSTRG.210037"; transcript_id "ENST00000484837"; gene_name "BEX5"; ref_gene_id "ENSG00000184515";
chrX	StringTie	exon	102154740	102154810	1000	-	.	gene_id "MSTRG.210037"; transcript_id "ENST00000484837"; exon_number "1"; gene_name "BEX5"; ref_gene_id "ENSG00000184515";
chrX	StringTie	exon	102155593	102155790	1000	-	.	gene_id "MSTRG.210037"; transcript_id "ENST00000484837"; exon_number "2"; gene_name "BEX5"; ref_gene_id "ENSG00000184515";
chrX	StringTie	transcript	102153708	102155790	1000	-	.	gene_id "MSTRG.210037"; transcript_id "ENST00000543160"; gene_name "BEX5"; ref_gene_id "ENSG00000184515";
chrX	StringTie	exon	102153708	102154302	1000	-	.	gene_id "MSTRG.210037"; transcript_id "ENST00000543160"; exon_number "1"; gene_name "BEX5"; ref_gene_id "ENSG00000184515";
chrX	StringTie	exon	102154744	102154810	1000	-	.	gene_id "MSTRG.210037"; transcript_id "ENST00000543160"; exon_number "2"; gene_name "BEX5"; ref_gene_id "ENSG00000184515";
chrX	StringTie	exon	102155593	102155790	1000	-	.	gene_id "MSTRG.210037"; transcript_id "ENST00000543160"; exon_number "3"; gene_name "BEX5"; ref_gene_id "ENSG00000184515";
chrX	StringTie	transcript	102148761	102156087	1000	-	.	gene_id "MSTRG.210037"; transcript_id "MSTRG.210037.1";
chrX	StringTie	exon	102148761	102154298	1000	-	.	gene_id "MSTRG.210037"; transcript_id "MSTRG.210037.1"; exon_number "1";
chrX	StringTie	exon	102154737	102154810	1000	-	.	gene_id "MSTRG.210037"; transcript_id "MSTRG.210037.1"; exon_number "2";
chrX	StringTie	exon	102155859	102156087	1000	-	.	gene_id "MSTRG.210037"; transcript_id "MSTRG.210037.1"; exon_number "3";
chrX	StringTie	transcript	102153681	102155539	1000	-	.	gene_id "MSTRG.210037"; transcript_id "MSTRG.210037.10";
chrX	StringTie	exon	102153681	102154302	1000	-	.	gene_id "MSTRG.210037"; transcript_id "MSTRG.210037.10"; exon_number "1";
chrX	StringTie	exon	102154744	102154810	1000	-	.	gene_id "MSTRG.210037"; transcript_id "MSTRG.210037.10"; exon_number "2";
chrX	StringTie	exon	102155049	102155539	1000	-	.	gene_id "MSTRG.210037"; transcript_id "MSTRG.210037.10"; exon_number "3";
chrX	StringTie	transcript	102153684	102156037	1000	-	.	gene_id "MSTRG.210037"; transcript_id "MSTRG.210037.11";
chrX	StringTie	exon	102153684	102154302	1000	-	.	gene_id "MSTRG.210037"; transcript_id "MSTRG.210037.11"; exon_number "1";
chrX	StringTie	exon	102154744	102154810	1000	-	.	gene_id "MSTRG.210037"; transcript_id "MSTRG.210037.11"; exon_number "2";
chrX	StringTie	exon	102155203	102155335	1000	-	.	gene_id "MSTRG.210037"; transcript_id "MSTRG.210037.11"; exon_number "3";
chrX	StringTie	exon	102155859	102156037	1000	-	.	gene_id "MSTRG.210037"; transcript_id "MSTRG.210037.11"; exon_number "4";
chrX	StringTie	transcript	102153692	102156037	1000	-	.	gene_id "MSTRG.210037"; transcript_id "MSTRG.210037.12";
chrX	StringTie	exon	102153692	102154302	1000	-	.	gene_id "MSTRG.210037"; transcript_id "MSTRG.210037.12"; exon_number "1";
chrX	StringTie	exon	102154744	102155335	1000	-	.	gene_id "MSTRG.210037"; transcript_id "MSTRG.210037.12"; exon_number "2";
chrX	StringTie	exon	102155859	102156037	1000	-	.	gene_id "MSTRG.210037"; transcript_id "MSTRG.210037.12"; exon_number "3";
chrX	StringTie	transcript	102153699	102156021	1000	-	.	gene_id "MSTRG.210037"; transcript_id "MSTRG.210037.13";
chrX	StringTie	exon	102153699	102154298	1000	-	.	gene_id "MSTRG.210037"; transcript_id "MSTRG.210037.13"; exon_number "1";
chrX	StringTie	exon	102154744	102154810	1000	-	.	gene_id "MSTRG.210037"; transcript_id "MSTRG.210037.13"; exon_number "2";
chrX	StringTie	exon	102155593	102155684	1000	-	.	gene_id "MSTRG.210037"; transcript_id "MSTRG.210037.13"; exon_number "3";
chrX	StringTie	exon	102155859	102156021	1000	-	.	gene_id "MSTRG.210037"; transcript_id "MSTRG.210037.13"; exon_number "4";
chrX	StringTie	transcript	102153703	102156027	1000	-	.	gene_id "MSTRG.210037"; transcript_id "MSTRG.210037.14";
chrX	StringTie	exon	102153703	102154298	1000	-	.	gene_id "MSTRG.210037"; transcript_id "MSTRG.210037.14"; exon_number "1";
chrX	StringTie	exon	102154737	102155684	1000	-	.	gene_id "MSTRG.210037"; transcript_id "MSTRG.210037.14"; exon_number "2";
chrX	StringTie	exon	102155859	102156027	1000	-	.	gene_id "MSTRG.210037"; transcript_id "MSTRG.210037.14"; exon_number "3";
chrX	StringTie	transcript	102153705	102156031	1000	-	.	gene_id "MSTRG.210037"; transcript_id "MSTRG.210037.15";
chrX	StringTie	exon	102153705	102154302	1000	-	.	gene_id "MSTRG.210037"; transcript_id "MSTRG.210037.15"; exon_number "1";
chrX	StringTie	exon	102154744	102154810	1000	-	.	gene_id "MSTRG.210037"; transcript_id "MSTRG.210037.15"; exon_number "2";
chrX	StringTie	exon	102155593	102155693	1000	-	.	gene_id "MSTRG.210037"; transcript_id "MSTRG.210037.15"; exon_number "3";
chrX	StringTie	exon	102155859	102156031	1000	-	.	gene_id "MSTRG.210037"; transcript_id "MSTRG.210037.15"; exon_number "4";
chrX	StringTie	transcript	102153705	102155957	1000	-	.	gene_id "MSTRG.210037"; transcript_id "MSTRG.210037.16";
chrX	StringTie	exon	102153705	102154298	1000	-	.	gene_id "MSTRG.210037"; transcript_id "MSTRG.210037.16"; exon_number "1";
chrX	StringTie	exon	102154737	102154810	1000	-	.	gene_id "MSTRG.210037"; transcript_id "MSTRG.210037.16"; exon_number "2";
chrX	StringTie	exon	102155203	102155409	1000	-	.	gene_id "MSTRG.210037"; transcript_id "MSTRG.210037.16"; exon_number "3";
chrX	StringTie	exon	102155434	102155498	1000	-	.	gene_id "MSTRG.210037"; transcript_id "MSTRG.210037.16"; exon_number "4";
chrX	StringTie	exon	102155859	102155957	1000	-	.	gene_id "MSTRG.210037"; transcript_id "MSTRG.210037.16"; exon_number "5";
chrX	StringTie	transcript	102153705	102155759	1000	-	.	gene_id "MSTRG.210037"; transcript_id "MSTRG.210037.17";
chrX	StringTie	exon	102153705	102154298	1000	-	.	gene_id "MSTRG.210037"; transcript_id "MSTRG.210037.17"; exon_number "1";
chrX	StringTie	exon	102154737	102154810	1000	-	.	gene_id "MSTRG.210037"; transcript_id "MSTRG.210037.17"; exon_number "2";
chrX	StringTie	exon	102155336	102155759	1000	-	.	gene_id "MSTRG.210037"; transcript_id "MSTRG.210037.17"; exon_number "3";
chrX	StringTie	transcript	102153705	102156073	1000	-	.	gene_id "MSTRG.210037"; transcript_id "MSTRG.210037.18";
chrX	StringTie	exon	102153705	102154302	1000	-	.	gene_id "MSTRG.210037"; transcript_id "MSTRG.210037.18"; exon_number "1";
chrX	StringTie	exon	102154744	102154810	1000	-	.	gene_id "MSTRG.210037"; transcript_id "MSTRG.210037.18"; exon_number "2";
chrX	StringTie	exon	102155608	102155693	1000	-	.	gene_id "MSTRG.210037"; transcript_id "MSTRG.210037.18"; exon_number "3";
chrX	StringTie	exon	102155859	102156073	1000	-	.	gene_id "MSTRG.210037"; transcript_id "MSTRG.210037.18"; exon_number "4";
chrX	StringTie	transcript	102153705	102156006	1000	-	.	gene_id "MSTRG.210037"; transcript_id "MSTRG.210037.19";
chrX	StringTie	exon	102153705	102154298	1000	-	.	gene_id "MSTRG.210037"; transcript_id "MSTRG.210037.19"; exon_number "1";
chrX	StringTie	exon	102154744	102154810	1000	-	.	gene_id "MSTRG.210037"; transcript_id "MSTRG.210037.19"; exon_number "2";
chrX	StringTie	exon	102155608	102155684	1000	-	.	gene_id "MSTRG.210037"; transcript_id "MSTRG.210037.19"; exon_number "3";
chrX	StringTie	exon	102155859	102156006	1000	-	.	gene_id "MSTRG.210037"; transcript_id "MSTRG.210037.19"; exon_number "4";
chrX	StringTie	transcript	102153212	102156057	1000	-	.	gene_id "MSTRG.210037"; transcript_id "MSTRG.210037.2";
chrX	StringTie	exon	102153212	102153228	1000	-	.	gene_id "MSTRG.210037"; transcript_id "MSTRG.210037.2"; exon_number "1";
chrX	StringTie	exon	102154003	102154302	1000	-	.	gene_id "MSTRG.210037"; transcript_id "MSTRG.210037.2"; exon_number "2";
chrX	StringTie	exon	102154744	102154810	1000	-	.	gene_id "MSTRG.210037"; transcript_id "MSTRG.210037.2"; exon_number "3";
chrX	StringTie	exon	102155859	102156057	1000	-	.	gene_id "MSTRG.210037"; transcript_id "MSTRG.210037.2"; exon_number "4";
chrX	StringTie	transcript	102153707	102155553	1000	-	.	gene_id "MSTRG.210037"; transcript_id "MSTRG.210037.20";
chrX	StringTie	exon	102153707	102154302	1000	-	.	gene_id "MSTRG.210037"; transcript_id "MSTRG.210037.20"; exon_number "1";
chrX	StringTie	exon	102154744	102154810	1000	-	.	gene_id "MSTRG.210037"; transcript_id "MSTRG.210037.20"; exon_number "2";
chrX	StringTie	exon	102155529	102155553	1000	-	.	gene_id "MSTRG.210037"; transcript_id "MSTRG.210037.20"; exon_number "3";
chrX	StringTie	transcript	102153707	102155563	1000	-	.	gene_id "MSTRG.210037"; transcript_id "MSTRG.210037.21";
chrX	StringTie	exon	102153707	102154302	1000	-	.	gene_id "MSTRG.210037"; transcript_id "MSTRG.210037.21"; exon_number "1";
chrX	StringTie	exon	102154744	102154838	1000	-	.	gene_id "MSTRG.210037"; transcript_id "MSTRG.210037.21"; exon_number "2";
chrX	StringTie	exon	102155336	102155563	1000	-	.	gene_id "MSTRG.210037"; transcript_id "MSTRG.210037.21"; exon_number "3";
chrX	StringTie	transcript	102153707	102156029	1000	-	.	gene_id "MSTRG.210037"; transcript_id "MSTRG.210037.22";
chrX	StringTie	exon	102153707	102154298	1000	-	.	gene_id "MSTRG.210037"; transcript_id "MSTRG.210037.22"; exon_number "1";
chrX	StringTie	exon	102154737	102154810	1000	-	.	gene_id "MSTRG.210037"; transcript_id "MSTRG.210037.22"; exon_number "2";
chrX	StringTie	exon	102155608	102156029	1000	-	.	gene_id "MSTRG.210037"; transcript_id "MSTRG.210037.22"; exon_number "3";
chrX	StringTie	transcript	102153707	102155974	1000	-	.	gene_id "MSTRG.210037"; transcript_id "MSTRG.210037.23";
chrX	StringTie	exon	102153707	102154302	1000	-	.	gene_id "MSTRG.210037"; transcript_id "MSTRG.210037.23"; exon_number "1";
chrX	StringTie	exon	102154744	102155498	1000	-	.	gene_id "MSTRG.210037"; transcript_id "MSTRG.210037.23"; exon_number "2";
chrX	StringTie	exon	102155859	102155974	1000	-	.	gene_id "MSTRG.210037"; transcript_id "MSTRG.210037.23"; exon_number "3";
chrX	StringTie	transcript	102153709	102156069	1000	-	.	gene_id "MSTRG.210037"; transcript_id "MSTRG.210037.25";
chrX	StringTie	exon	102153709	102154192	1000	-	.	gene_id "MSTRG.210037"; transcript_id "MSTRG.210037.25"; exon_number "1";
chrX	StringTie	exon	102154236	102154302	1000	-	.	gene_id "MSTRG.210037"; transcript_id "MSTRG.210037.25"; exon_number "2";
chrX	StringTie	exon	102154744	102154810	1000	-	.	gene_id "MSTRG.210037"; transcript_id "MSTRG.210037.25"; exon_number "3";
chrX	StringTie	exon	102155859	102156069	1000	-	.	gene_id "MSTRG.210037"; transcript_id "MSTRG.210037.25"; exon_number "4";
chrX	StringTie	transcript	102153710	102156065	1000	-	.	gene_id "MSTRG.210037"; transcript_id "MSTRG.210037.26";
chrX	StringTie	exon	102153710	102154302	1000	-	.	gene_id "MSTRG.210037"; transcript_id "MSTRG.210037.26"; exon_number "1";
chrX	StringTie	exon	102154744	102154838	1000	-	.	gene_id "MSTRG.210037"; transcript_id "MSTRG.210037.26"; exon_number "2";
chrX	StringTie	exon	102155859	102156065	1000	-	.	gene_id "MSTRG.210037"; transcript_id "MSTRG.210037.26"; exon_number "3";
chrX	StringTie	transcript	102153711	102154938	1000	-	.	gene_id "MSTRG.210037"; transcript_id "MSTRG.210037.27";
chrX	StringTie	exon	102153711	102154279	1000	-	.	gene_id "MSTRG.210037"; transcript_id "MSTRG.210037.27"; exon_number "1";
chrX	StringTie	exon	102154744	102154938	1000	-	.	gene_id "MSTRG.210037"; transcript_id "MSTRG.210037.27"; exon_number "2";
chrX	StringTie	transcript	102153711	102156009	1000	-	.	gene_id "MSTRG.210037"; transcript_id "MSTRG.210037.28";
chrX	StringTie	exon	102153711	102154302	1000	-	.	gene_id "MSTRG.210037"; transcript_id "MSTRG.210037.28"; exon_number "1";
chrX	StringTie	exon	102154744	102154763	1000	-	.	gene_id "MSTRG.210037"; transcript_id "MSTRG.210037.28"; exon_number "2";
chrX	StringTie	exon	102155897	102156009	1000	-	.	gene_id "MSTRG.210037"; transcript_id "MSTRG.210037.28"; exon_number "3";
chrX	StringTie	transcript	102153636	102156040	1000	-	.	gene_id "MSTRG.210037"; transcript_id "MSTRG.210037.3";
chrX	StringTie	exon	102153636	102154298	1000	-	.	gene_id "MSTRG.210037"; transcript_id "MSTRG.210037.3"; exon_number "1";
chrX	StringTie	exon	102154744	102154810	1000	-	.	gene_id "MSTRG.210037"; transcript_id "MSTRG.210037.3"; exon_number "2";
chrX	StringTie	exon	102155859	102156040	1000	-	.	gene_id "MSTRG.210037"; transcript_id "MSTRG.210037.3"; exon_number "3";
chrX	StringTie	transcript	102153724	102155966	1000	-	.	gene_id "MSTRG.210037"; transcript_id "MSTRG.210037.30";
chrX	StringTie	exon	102153724	102154302	1000	-	.	gene_id "MSTRG.210037"; transcript_id "MSTRG.210037.30"; exon_number "1";
chrX	StringTie	exon	102155859	102155966	1000	-	.	gene_id "MSTRG.210037"; transcript_id "MSTRG.210037.30"; exon_number "2";
chrX	StringTie	transcript	102153668	102156108	1000	-	.	gene_id "MSTRG.210037"; transcript_id "MSTRG.210037.4";
chrX	StringTie	exon	102153668	102154302	1000	-	.	gene_id "MSTRG.210037"; transcript_id "MSTRG.210037.4"; exon_number "1";
chrX	StringTie	exon	102154744	102154810	1000	-	.	gene_id "MSTRG.210037"; transcript_id "MSTRG.210037.4"; exon_number "2";
chrX	StringTie	exon	102155336	102156108	1000	-	.	gene_id "MSTRG.210037"; transcript_id "MSTRG.210037.4"; exon_number "3";
chrX	StringTie	transcript	102153671	102156024	1000	-	.	gene_id "MSTRG.210037"; transcript_id "MSTRG.210037.5";
chrX	StringTie	exon	102153671	102154302	1000	-	.	gene_id "MSTRG.210037"; transcript_id "MSTRG.210037.5"; exon_number "1";
chrX	StringTie	exon	102154744	102154810	1000	-	.	gene_id "MSTRG.210037"; transcript_id "MSTRG.210037.5"; exon_number "2";
chrX	StringTie	exon	102155203	102155684	1000	-	.	gene_id "MSTRG.210037"; transcript_id "MSTRG.210037.5"; exon_number "3";
chrX	StringTie	exon	102155859	102156024	1000	-	.	gene_id "MSTRG.210037"; transcript_id "MSTRG.210037.5"; exon_number "4";
chrX	StringTie	transcript	102153673	102156085	1000	-	.	gene_id "MSTRG.210037"; transcript_id "MSTRG.210037.6";
chrX	StringTie	exon	102153673	102154302	1000	-	.	gene_id "MSTRG.210037"; transcript_id "MSTRG.210037.6"; exon_number "1";
chrX	StringTie	exon	102154744	102154810	1000	-	.	gene_id "MSTRG.210037"; transcript_id "MSTRG.210037.6"; exon_number "2";
chrX	StringTie	exon	102155593	102155684	1000	-	.	gene_id "MSTRG.210037"; transcript_id "MSTRG.210037.6"; exon_number "3";
chrX	StringTie	exon	102155859	102156085	1000	-	.	gene_id "MSTRG.210037"; transcript_id "MSTRG.210037.6"; exon_number "4";
chrX	StringTie	transcript	102153674	102156108	1000	-	.	gene_id "MSTRG.210037"; transcript_id "MSTRG.210037.7";
chrX	StringTie	exon	102153674	102154302	1000	-	.	gene_id "MSTRG.210037"; transcript_id "MSTRG.210037.7"; exon_number "1";
chrX	StringTie	exon	102154744	102154810	1000	-	.	gene_id "MSTRG.210037"; transcript_id "MSTRG.210037.7"; exon_number "2";
chrX	StringTie	exon	102155608	102156108	1000	-	.	gene_id "MSTRG.210037"; transcript_id "MSTRG.210037.7"; exon_number "3";
chrX	StringTie	transcript	102153674	102156108	1000	-	.	gene_id "MSTRG.210037"; transcript_id "MSTRG.210037.8";
chrX	StringTie	exon	102153674	102154302	1000	-	.	gene_id "MSTRG.210037"; transcript_id "MSTRG.210037.8"; exon_number "1";
chrX	StringTie	exon	102154744	102154810	1000	-	.	gene_id "MSTRG.210037"; transcript_id "MSTRG.210037.8"; exon_number "2";
chrX	StringTie	exon	102155263	102156108	1000	-	.	gene_id "MSTRG.210037"; transcript_id "MSTRG.210037.8"; exon_number "3";
chrX	StringTie	transcript	102153679	102155790	1000	-	.	gene_id "MSTRG.210037"; transcript_id "MSTRG.210037.9";
chrX	StringTie	exon	102153679	102154298	1000	-	.	gene_id "MSTRG.210037"; transcript_id "MSTRG.210037.9"; exon_number "1";
chrX	StringTie	exon	102154737	102154810	1000	-	.	gene_id "MSTRG.210037"; transcript_id "MSTRG.210037.9"; exon_number "2";
chrX	StringTie	exon	102155593	102155790	1000	-	.	gene_id "MSTRG.210037"; transcript_id "MSTRG.210037.9"; exon_number "3";
chrX	StringTie	transcript	102153779	102154238	1000	+	.	gene_id "MSTRG.210038"; transcript_id "MSTRG.210038.1";
chrX	StringTie	exon	102153779	102154033	1000	+	.	gene_id "MSTRG.210038"; transcript_id "MSTRG.210038.1"; exon_number "1";
chrX	StringTie	exon	102154175	102154238	1000	+	.	gene_id "MSTRG.210038"; transcript_id "MSTRG.210038.1"; exon_number "2";
chrX	StringTie	transcript	102182315	102184899	1000	+	.	gene_id "MSTRG.210039"; transcript_id "ENST00000508552"; gene_name "TCP11X3P"; ref_gene_id "ENSG00000251525";
chrX	StringTie	exon	102182315	102182385	1000	+	.	gene_id "MSTRG.210039"; transcript_id "ENST00000508552"; exon_number "1"; gene_name "TCP11X3P"; ref_gene_id "ENSG00000251525";
chrX	StringTie	exon	102182482	102182663	1000	+	.	gene_id "MSTRG.210039"; transcript_id "ENST00000508552"; exon_number "2"; gene_name "TCP11X3P"; ref_gene_id "ENSG00000251525";
chrX	StringTie	exon	102184857	102184899	1000	+	.	gene_id "MSTRG.210039"; transcript_id "ENST00000508552"; exon_number "3"; gene_name "TCP11X3P"; ref_gene_id "ENSG00000251525";
chrX	StringTie	transcript	102173100	102185021	1000	+	.	gene_id "MSTRG.210039"; transcript_id "ENST00000514289"; gene_name "TCP11X3P"; ref_gene_id "ENSG00000251525";
chrX	StringTie	exon	102173100	102173220	1000	+	.	gene_id "MSTRG.210039"; transcript_id "ENST00000514289"; exon_number "1"; gene_name "TCP11X3P"; ref_gene_id "ENSG00000251525";
chrX	StringTie	exon	102174324	102174543	1000	+	.	gene_id "MSTRG.210039"; transcript_id "ENST00000514289"; exon_number "2"; gene_name "TCP11X3P"; ref_gene_id "ENSG00000251525";
chrX	StringTie	exon	102181792	102181928	1000	+	.	gene_id "MSTRG.210039"; transcript_id "ENST00000514289"; exon_number "3"; gene_name "TCP11X3P"; ref_gene_id "ENSG00000251525";
chrX	StringTie	exon	102182165	102182385	1000	+	.	gene_id "MSTRG.210039"; transcript_id "ENST00000514289"; exon_number "4"; gene_name "TCP11X3P"; ref_gene_id "ENSG00000251525";
chrX	StringTie	exon	102182482	102182663	1000	+	.	gene_id "MSTRG.210039"; transcript_id "ENST00000514289"; exon_number "5"; gene_name "TCP11X3P"; ref_gene_id "ENSG00000251525";
chrX	StringTie	exon	102183431	102183593	1000	+	.	gene_id "MSTRG.210039"; transcript_id "ENST00000514289"; exon_number "6"; gene_name "TCP11X3P"; ref_gene_id "ENSG00000251525";
chrX	StringTie	exon	102184812	102185021	1000	+	.	gene_id "MSTRG.210039"; transcript_id "ENST00000514289"; exon_number "7"; gene_name "TCP11X3P"; ref_gene_id "ENSG00000251525";
chrX	StringTie	transcript	102173100	102202038	1000	+	.	gene_id "MSTRG.210039"; transcript_id "MSTRG.210039.1";
chrX	StringTie	exon	102173100	102173220	1000	+	.	gene_id "MSTRG.210039"; transcript_id "MSTRG.210039.1"; exon_number "1";
chrX	StringTie	exon	102174324	102174543	1000	+	.	gene_id "MSTRG.210039"; transcript_id "MSTRG.210039.1"; exon_number "2";
chrX	StringTie	exon	102181792	102181928	1000	+	.	gene_id "MSTRG.210039"; transcript_id "MSTRG.210039.1"; exon_number "3";
chrX	StringTie	exon	102182165	102182385	1000	+	.	gene_id "MSTRG.210039"; transcript_id "MSTRG.210039.1"; exon_number "4";
chrX	StringTie	exon	102182482	102182663	1000	+	.	gene_id "MSTRG.210039"; transcript_id "MSTRG.210039.1"; exon_number "5";
chrX	StringTie	exon	102183431	102183593	1000	+	.	gene_id "MSTRG.210039"; transcript_id "MSTRG.210039.1"; exon_number "6";
chrX	StringTie	exon	102184812	102185060	1000	+	.	gene_id "MSTRG.210039"; transcript_id "MSTRG.210039.1"; exon_number "7";
chrX	StringTie	exon	102201421	102202038	1000	+	.	gene_id "MSTRG.210039"; transcript_id "MSTRG.210039.1"; exon_number "8";
chr10	StringTie	transcript	38905687	38905998	1000	-	.	gene_id "MSTRG.21004"; transcript_id "MSTRG.21004.1";
chr10	StringTie	exon	38905687	38905998	1000	-	.	gene_id "MSTRG.21004"; transcript_id "MSTRG.21004.1"; exon_number "1";
chrX	StringTie	transcript	102177717	102178320	1000	.	.	gene_id "MSTRG.210040"; transcript_id "MSTRG.210040.1";
chrX	StringTie	exon	102177717	102178320	1000	.	.	gene_id "MSTRG.210040"; transcript_id "MSTRG.210040.1"; exon_number "1";
chrX	StringTie	transcript	102188617	102188820	1000	.	.	gene_id "MSTRG.210041"; transcript_id "MSTRG.210041.1";
chrX	StringTie	exon	102188617	102188820	1000	.	.	gene_id "MSTRG.210041"; transcript_id "MSTRG.210041.1"; exon_number "1";
chrX	StringTie	transcript	102204206	102204658	1000	.	.	gene_id "MSTRG.210042"; transcript_id "MSTRG.210042.1";
chrX	StringTie	exon	102204206	102204658	1000	.	.	gene_id "MSTRG.210042"; transcript_id "MSTRG.210042.1"; exon_number "1";
chrX	StringTie	transcript	102215301	102226791	1000	+	.	gene_id "MSTRG.210043"; transcript_id "ENST00000597070"; gene_name "TCP11X1"; ref_gene_id "ENSG00000268235";
chrX	StringTie	exon	102215301	102215340	1000	+	.	gene_id "MSTRG.210043"; transcript_id "ENST00000597070"; exon_number "1"; gene_name "TCP11X1"; ref_gene_id "ENSG00000268235";
chrX	StringTie	exon	102215828	102215965	1000	+	.	gene_id "MSTRG.210043"; transcript_id "ENST00000597070"; exon_number "2"; gene_name "TCP11X1"; ref_gene_id "ENSG00000268235";
chrX	StringTie	exon	102217955	102218080	1000	+	.	gene_id "MSTRG.210043"; transcript_id "ENST00000597070"; exon_number "3"; gene_name "TCP11X1"; ref_gene_id "ENSG00000268235";
chrX	StringTie	exon	102221541	102221661	1000	+	.	gene_id "MSTRG.210043"; transcript_id "ENST00000597070"; exon_number "4"; gene_name "TCP11X1"; ref_gene_id "ENSG00000268235";
chrX	StringTie	exon	102222425	102222615	1000	+	.	gene_id "MSTRG.210043"; transcript_id "ENST00000597070"; exon_number "5"; gene_name "TCP11X1"; ref_gene_id "ENSG00000268235";
chrX	StringTie	exon	102223382	102223518	1000	+	.	gene_id "MSTRG.210043"; transcript_id "ENST00000597070"; exon_number "6"; gene_name "TCP11X1"; ref_gene_id "ENSG00000268235";
chrX	StringTie	exon	102223765	102223985	1000	+	.	gene_id "MSTRG.210043"; transcript_id "ENST00000597070"; exon_number "7"; gene_name "TCP11X1"; ref_gene_id "ENSG00000268235";
chrX	StringTie	exon	102224084	102224265	1000	+	.	gene_id "MSTRG.210043"; transcript_id "ENST00000597070"; exon_number "8"; gene_name "TCP11X1"; ref_gene_id "ENSG00000268235";
chrX	StringTie	exon	102225027	102225190	1000	+	.	gene_id "MSTRG.210043"; transcript_id "ENST00000597070"; exon_number "9"; gene_name "TCP11X1"; ref_gene_id "ENSG00000268235";
chrX	StringTie	exon	102226365	102226791	1000	+	.	gene_id "MSTRG.210043"; transcript_id "ENST00000597070"; exon_number "10"; gene_name "TCP11X1"; ref_gene_id "ENSG00000268235";
chrX	StringTie	transcript	102217949	102226588	1000	+	.	gene_id "MSTRG.210043"; transcript_id "ENST00000622971"; gene_name "TCP11X1"; ref_gene_id "ENSG00000268235";
chrX	StringTie	exon	102217949	102218080	1000	+	.	gene_id "MSTRG.210043"; transcript_id "ENST00000622971"; exon_number "1"; gene_name "TCP11X1"; ref_gene_id "ENSG00000268235";
chrX	StringTie	exon	102221541	102221661	1000	+	.	gene_id "MSTRG.210043"; transcript_id "ENST00000622971"; exon_number "2"; gene_name "TCP11X1"; ref_gene_id "ENSG00000268235";
chrX	StringTie	exon	102222425	102222615	1000	+	.	gene_id "MSTRG.210043"; transcript_id "ENST00000622971"; exon_number "3"; gene_name "TCP11X1"; ref_gene_id "ENSG00000268235";
chrX	StringTie	exon	102223382	102223518	1000	+	.	gene_id "MSTRG.210043"; transcript_id "ENST00000622971"; exon_number "4"; gene_name "TCP11X1"; ref_gene_id "ENSG00000268235";
chrX	StringTie	exon	102223765	102223985	1000	+	.	gene_id "MSTRG.210043"; transcript_id "ENST00000622971"; exon_number "5"; gene_name "TCP11X1"; ref_gene_id "ENSG00000268235";
chrX	StringTie	exon	102224084	102224265	1000	+	.	gene_id "MSTRG.210043"; transcript_id "ENST00000622971"; exon_number "6"; gene_name "TCP11X1"; ref_gene_id "ENSG00000268235";
chrX	StringTie	exon	102225027	102225190	1000	+	.	gene_id "MSTRG.210043"; transcript_id "ENST00000622971"; exon_number "7"; gene_name "TCP11X1"; ref_gene_id "ENSG00000268235";
chrX	StringTie	exon	102226365	102226588	1000	+	.	gene_id "MSTRG.210043"; transcript_id "ENST00000622971"; exon_number "8"; gene_name "TCP11X1"; ref_gene_id "ENSG00000268235";
chrX	StringTie	transcript	102215307	102229532	1000	+	.	gene_id "MSTRG.210043"; transcript_id "ENST00000623912"; gene_name "TCP11X1"; ref_gene_id "ENSG00000268235";
chrX	StringTie	exon	102215307	102215340	1000	+	.	gene_id "MSTRG.210043"; transcript_id "ENST00000623912"; exon_number "1"; gene_name "TCP11X1"; ref_gene_id "ENSG00000268235";
chrX	StringTie	exon	102215828	102215965	1000	+	.	gene_id "MSTRG.210043"; transcript_id "ENST00000623912"; exon_number "2"; gene_name "TCP11X1"; ref_gene_id "ENSG00000268235";
chrX	StringTie	exon	102217955	102218080	1000	+	.	gene_id "MSTRG.210043"; transcript_id "ENST00000623912"; exon_number "3"; gene_name "TCP11X1"; ref_gene_id "ENSG00000268235";
chrX	StringTie	exon	102221504	102221661	1000	+	.	gene_id "MSTRG.210043"; transcript_id "ENST00000623912"; exon_number "4"; gene_name "TCP11X1"; ref_gene_id "ENSG00000268235";
chrX	StringTie	exon	102222395	102222615	1000	+	.	gene_id "MSTRG.210043"; transcript_id "ENST00000623912"; exon_number "5"; gene_name "TCP11X1"; ref_gene_id "ENSG00000268235";
chrX	StringTie	exon	102223382	102223518	1000	+	.	gene_id "MSTRG.210043"; transcript_id "ENST00000623912"; exon_number "6"; gene_name "TCP11X1"; ref_gene_id "ENSG00000268235";
chrX	StringTie	exon	102223765	102223985	1000	+	.	gene_id "MSTRG.210043"; transcript_id "ENST00000623912"; exon_number "7"; gene_name "TCP11X1"; ref_gene_id "ENSG00000268235";
chrX	StringTie	exon	102224084	102224265	1000	+	.	gene_id "MSTRG.210043"; transcript_id "ENST00000623912"; exon_number "8"; gene_name "TCP11X1"; ref_gene_id "ENSG00000268235";
chrX	StringTie	exon	102225027	102225190	1000	+	.	gene_id "MSTRG.210043"; transcript_id "ENST00000623912"; exon_number "9"; gene_name "TCP11X1"; ref_gene_id "ENSG00000268235";
chrX	StringTie	exon	102226415	102226513	1000	+	.	gene_id "MSTRG.210043"; transcript_id "ENST00000623912"; exon_number "10"; gene_name "TCP11X1"; ref_gene_id "ENSG00000268235";
chrX	StringTie	exon	102229298	102229532	1000	+	.	gene_id "MSTRG.210043"; transcript_id "ENST00000623912"; exon_number "11"; gene_name "TCP11X1"; ref_gene_id "ENSG00000268235";
chrX	StringTie	transcript	102217833	102224266	1000	+	.	gene_id "MSTRG.210043"; transcript_id "MSTRG.210043.3";
chrX	StringTie	exon	102217833	102218080	1000	+	.	gene_id "MSTRG.210043"; transcript_id "MSTRG.210043.3"; exon_number "1";
chrX	StringTie	exon	102221541	102221661	1000	+	.	gene_id "MSTRG.210043"; transcript_id "MSTRG.210043.3"; exon_number "2";
chrX	StringTie	exon	102222395	102223890	1000	+	.	gene_id "MSTRG.210043"; transcript_id "MSTRG.210043.3"; exon_number "3";
chrX	StringTie	exon	102224084	102224266	1000	+	.	gene_id "MSTRG.210043"; transcript_id "MSTRG.210043.3"; exon_number "4";
chrX	StringTie	transcript	102224696	102228066	1000	+	.	gene_id "MSTRG.210043"; transcript_id "MSTRG.210043.5";
chrX	StringTie	exon	102224696	102228066	1000	+	.	gene_id "MSTRG.210043"; transcript_id "MSTRG.210043.5"; exon_number "1";
chrX	StringTie	transcript	102230204	102230418	1000	+	.	gene_id "MSTRG.210044"; transcript_id "MSTRG.210044.1";
chrX	StringTie	exon	102230204	102230418	1000	+	.	gene_id "MSTRG.210044"; transcript_id "MSTRG.210044.1"; exon_number "1";
chrX	StringTie	transcript	102307022	102326719	1000	+	.	gene_id "MSTRG.210045"; transcript_id "ENST00000604790"; gene_name "NXF2"; ref_gene_id "ENSG00000269405";
chrX	StringTie	exon	102307022	102307121	1000	+	.	gene_id "MSTRG.210045"; transcript_id "ENST00000604790"; exon_number "1"; gene_name "NXF2"; ref_gene_id "ENSG00000269405";
chrX	StringTie	exon	102316963	102317152	1000	+	.	gene_id "MSTRG.210045"; transcript_id "ENST00000604790"; exon_number "2"; gene_name "NXF2"; ref_gene_id "ENSG00000269405";
chrX	StringTie	exon	102317379	102317529	1000	+	.	gene_id "MSTRG.210045"; transcript_id "ENST00000604790"; exon_number "3"; gene_name "NXF2"; ref_gene_id "ENSG00000269405";
chrX	StringTie	exon	102317833	102317916	1000	+	.	gene_id "MSTRG.210045"; transcript_id "ENST00000604790"; exon_number "4"; gene_name "NXF2"; ref_gene_id "ENSG00000269405";
chrX	StringTie	exon	102318028	102318132	1000	+	.	gene_id "MSTRG.210045"; transcript_id "ENST00000604790"; exon_number "5"; gene_name "NXF2"; ref_gene_id "ENSG00000269405";
chrX	StringTie	exon	102318248	102318328	1000	+	.	gene_id "MSTRG.210045"; transcript_id "ENST00000604790"; exon_number "6"; gene_name "NXF2"; ref_gene_id "ENSG00000269405";
chrX	StringTie	exon	102318515	102318584	1000	+	.	gene_id "MSTRG.210045"; transcript_id "ENST00000604790"; exon_number "7"; gene_name "NXF2"; ref_gene_id "ENSG00000269405";
chrX	StringTie	exon	102318741	102318829	1000	+	.	gene_id "MSTRG.210045"; transcript_id "ENST00000604790"; exon_number "8"; gene_name "NXF2"; ref_gene_id "ENSG00000269405";
chrX	StringTie	exon	102318950	102319057	1000	+	.	gene_id "MSTRG.210045"; transcript_id "ENST00000604790"; exon_number "9"; gene_name "NXF2"; ref_gene_id "ENSG00000269405";
chrX	StringTie	exon	102319237	102319346	1000	+	.	gene_id "MSTRG.210045"; transcript_id "ENST00000604790"; exon_number "10"; gene_name "NXF2"; ref_gene_id "ENSG00000269405";
chrX	StringTie	exon	102321025	102321061	1000	+	.	gene_id "MSTRG.210045"; transcript_id "ENST00000604790"; exon_number "11"; gene_name "NXF2"; ref_gene_id "ENSG00000269405";
chrX	StringTie	exon	102321442	102321510	1000	+	.	gene_id "MSTRG.210045"; transcript_id "ENST00000604790"; exon_number "12"; gene_name "NXF2"; ref_gene_id "ENSG00000269405";
chrX	StringTie	exon	102321597	102321652	1000	+	.	gene_id "MSTRG.210045"; transcript_id "ENST00000604790"; exon_number "13"; gene_name "NXF2"; ref_gene_id "ENSG00000269405";
chrX	StringTie	exon	102321784	102321891	1000	+	.	gene_id "MSTRG.210045"; transcript_id "ENST00000604790"; exon_number "14"; gene_name "NXF2"; ref_gene_id "ENSG00000269405";
chrX	StringTie	exon	102322012	102322070	1000	+	.	gene_id "MSTRG.210045"; transcript_id "ENST00000604790"; exon_number "15"; gene_name "NXF2"; ref_gene_id "ENSG00000269405";
chrX	StringTie	exon	102322209	102322324	1000	+	.	gene_id "MSTRG.210045"; transcript_id "ENST00000604790"; exon_number "16"; gene_name "NXF2"; ref_gene_id "ENSG00000269405";
chrX	StringTie	exon	102322420	102322462	1000	+	.	gene_id "MSTRG.210045"; transcript_id "ENST00000604790"; exon_number "17"; gene_name "NXF2"; ref_gene_id "ENSG00000269405";
chrX	StringTie	exon	102323063	102323135	1000	+	.	gene_id "MSTRG.210045"; transcript_id "ENST00000604790"; exon_number "18"; gene_name "NXF2"; ref_gene_id "ENSG00000269405";
chrX	StringTie	exon	102323670	102323852	1000	+	.	gene_id "MSTRG.210045"; transcript_id "ENST00000604790"; exon_number "19"; gene_name "NXF2"; ref_gene_id "ENSG00000269405";
chrX	StringTie	exon	102326263	102326323	1000	+	.	gene_id "MSTRG.210045"; transcript_id "ENST00000604790"; exon_number "20"; gene_name "NXF2"; ref_gene_id "ENSG00000269405";
chrX	StringTie	exon	102326470	102326719	1000	+	.	gene_id "MSTRG.210045"; transcript_id "ENST00000604790"; exon_number "21"; gene_name "NXF2"; ref_gene_id "ENSG00000269405";
chrX	StringTie	transcript	102247161	102326717	1000	+	.	gene_id "MSTRG.210045"; transcript_id "ENST00000625106"; gene_name "NXF2"; ref_gene_id "ENSG00000269405";
chrX	StringTie	exon	102247161	102247238	1000	+	.	gene_id "MSTRG.210045"; transcript_id "ENST00000625106"; exon_number "1"; gene_name "NXF2"; ref_gene_id "ENSG00000269405";
chrX	StringTie	exon	102248437	102248558	1000	+	.	gene_id "MSTRG.210045"; transcript_id "ENST00000625106"; exon_number "2"; gene_name "NXF2"; ref_gene_id "ENSG00000269405";
chrX	StringTie	exon	102307026	102307121	1000	+	.	gene_id "MSTRG.210045"; transcript_id "ENST00000625106"; exon_number "3"; gene_name "NXF2"; ref_gene_id "ENSG00000269405";
chrX	StringTie	exon	102316963	102317152	1000	+	.	gene_id "MSTRG.210045"; transcript_id "ENST00000625106"; exon_number "4"; gene_name "NXF2"; ref_gene_id "ENSG00000269405";
chrX	StringTie	exon	102317379	102317529	1000	+	.	gene_id "MSTRG.210045"; transcript_id "ENST00000625106"; exon_number "5"; gene_name "NXF2"; ref_gene_id "ENSG00000269405";
chrX	StringTie	exon	102317833	102317916	1000	+	.	gene_id "MSTRG.210045"; transcript_id "ENST00000625106"; exon_number "6"; gene_name "NXF2"; ref_gene_id "ENSG00000269405";
chrX	StringTie	exon	102318028	102318132	1000	+	.	gene_id "MSTRG.210045"; transcript_id "ENST00000625106"; exon_number "7"; gene_name "NXF2"; ref_gene_id "ENSG00000269405";
chrX	StringTie	exon	102318248	102318328	1000	+	.	gene_id "MSTRG.210045"; transcript_id "ENST00000625106"; exon_number "8"; gene_name "NXF2"; ref_gene_id "ENSG00000269405";
chrX	StringTie	exon	102318515	102318584	1000	+	.	gene_id "MSTRG.210045"; transcript_id "ENST00000625106"; exon_number "9"; gene_name "NXF2"; ref_gene_id "ENSG00000269405";
chrX	StringTie	exon	102318741	102318829	1000	+	.	gene_id "MSTRG.210045"; transcript_id "ENST00000625106"; exon_number "10"; gene_name "NXF2"; ref_gene_id "ENSG00000269405";
chrX	StringTie	exon	102318950	102319057	1000	+	.	gene_id "MSTRG.210045"; transcript_id "ENST00000625106"; exon_number "11"; gene_name "NXF2"; ref_gene_id "ENSG00000269405";
chrX	StringTie	exon	102319237	102319346	1000	+	.	gene_id "MSTRG.210045"; transcript_id "ENST00000625106"; exon_number "12"; gene_name "NXF2"; ref_gene_id "ENSG00000269405";
chrX	StringTie	exon	102321025	102321061	1000	+	.	gene_id "MSTRG.210045"; transcript_id "ENST00000625106"; exon_number "13"; gene_name "NXF2"; ref_gene_id "ENSG00000269405";
chrX	StringTie	exon	102321442	102321510	1000	+	.	gene_id "MSTRG.210045"; transcript_id "ENST00000625106"; exon_number "14"; gene_name "NXF2"; ref_gene_id "ENSG00000269405";
chrX	StringTie	exon	102321597	102321652	1000	+	.	gene_id "MSTRG.210045"; transcript_id "ENST00000625106"; exon_number "15"; gene_name "NXF2"; ref_gene_id "ENSG00000269405";
chrX	StringTie	exon	102321784	102321891	1000	+	.	gene_id "MSTRG.210045"; transcript_id "ENST00000625106"; exon_number "16"; gene_name "NXF2"; ref_gene_id "ENSG00000269405";
chrX	StringTie	exon	102322012	102322070	1000	+	.	gene_id "MSTRG.210045"; transcript_id "ENST00000625106"; exon_number "17"; gene_name "NXF2"; ref_gene_id "ENSG00000269405";
chrX	StringTie	exon	102322209	102322324	1000	+	.	gene_id "MSTRG.210045"; transcript_id "ENST00000625106"; exon_number "18"; gene_name "NXF2"; ref_gene_id "ENSG00000269405";
chrX	StringTie	exon	102322420	102322462	1000	+	.	gene_id "MSTRG.210045"; transcript_id "ENST00000625106"; exon_number "19"; gene_name "NXF2"; ref_gene_id "ENSG00000269405";
chrX	StringTie	exon	102323063	102323135	1000	+	.	gene_id "MSTRG.210045"; transcript_id "ENST00000625106"; exon_number "20"; gene_name "NXF2"; ref_gene_id "ENSG00000269405";
chrX	StringTie	exon	102323670	102323852	1000	+	.	gene_id "MSTRG.210045"; transcript_id "ENST00000625106"; exon_number "21"; gene_name "NXF2"; ref_gene_id "ENSG00000269405";
chrX	StringTie	exon	102326263	102326323	1000	+	.	gene_id "MSTRG.210045"; transcript_id "ENST00000625106"; exon_number "22"; gene_name "NXF2"; ref_gene_id "ENSG00000269405";
chrX	StringTie	exon	102326470	102326717	1000	+	.	gene_id "MSTRG.210045"; transcript_id "ENST00000625106"; exon_number "23"; gene_name "NXF2"; ref_gene_id "ENSG00000269405";
chrX	StringTie	transcript	102321784	102326722	1000	+	.	gene_id "MSTRG.210045"; transcript_id "MSTRG.210045.10";
chrX	StringTie	exon	102321784	102321891	1000	+	.	gene_id "MSTRG.210045"; transcript_id "MSTRG.210045.10"; exon_number "1";
chrX	StringTie	exon	102322012	102322070	1000	+	.	gene_id "MSTRG.210045"; transcript_id "MSTRG.210045.10"; exon_number "2";
chrX	StringTie	exon	102322209	102323135	1000	+	.	gene_id "MSTRG.210045"; transcript_id "MSTRG.210045.10"; exon_number "3";
chrX	StringTie	exon	102323670	102323852	1000	+	.	gene_id "MSTRG.210045"; transcript_id "MSTRG.210045.10"; exon_number "4";
chrX	StringTie	exon	102326470	102326722	1000	+	.	gene_id "MSTRG.210045"; transcript_id "MSTRG.210045.10"; exon_number "5";
chrX	StringTie	transcript	102322209	102326720	1000	+	.	gene_id "MSTRG.210045"; transcript_id "MSTRG.210045.11";
chrX	StringTie	exon	102322209	102322462	1000	+	.	gene_id "MSTRG.210045"; transcript_id "MSTRG.210045.11"; exon_number "1";
chrX	StringTie	exon	102323063	102323135	1000	+	.	gene_id "MSTRG.210045"; transcript_id "MSTRG.210045.11"; exon_number "2";
chrX	StringTie	exon	102323670	102323852	1000	+	.	gene_id "MSTRG.210045"; transcript_id "MSTRG.210045.11"; exon_number "3";
chrX	StringTie	exon	102326263	102326720	1000	+	.	gene_id "MSTRG.210045"; transcript_id "MSTRG.210045.11"; exon_number "4";
chrX	StringTie	transcript	102316856	102318137	1000	+	.	gene_id "MSTRG.210045"; transcript_id "MSTRG.210045.3";
chrX	StringTie	exon	102316856	102318137	1000	+	.	gene_id "MSTRG.210045"; transcript_id "MSTRG.210045.3"; exon_number "1";
chrX	StringTie	transcript	102316862	102318132	1000	+	.	gene_id "MSTRG.210045"; transcript_id "MSTRG.210045.4";
chrX	StringTie	exon	102316862	102317916	1000	+	.	gene_id "MSTRG.210045"; transcript_id "MSTRG.210045.4"; exon_number "1";
chrX	StringTie	exon	102318028	102318132	1000	+	.	gene_id "MSTRG.210045"; transcript_id "MSTRG.210045.4"; exon_number "2";
chrX	StringTie	transcript	102318412	102322158	1000	+	.	gene_id "MSTRG.210045"; transcript_id "MSTRG.210045.5";
chrX	StringTie	exon	102318412	102318829	1000	+	.	gene_id "MSTRG.210045"; transcript_id "MSTRG.210045.5"; exon_number "1";
chrX	StringTie	exon	102318950	102319346	1000	+	.	gene_id "MSTRG.210045"; transcript_id "MSTRG.210045.5"; exon_number "2";
chrX	StringTie	exon	102321025	102321061	1000	+	.	gene_id "MSTRG.210045"; transcript_id "MSTRG.210045.5"; exon_number "3";
chrX	StringTie	exon	102321442	102321652	1000	+	.	gene_id "MSTRG.210045"; transcript_id "MSTRG.210045.5"; exon_number "4";
chrX	StringTie	exon	102321784	102322158	1000	+	.	gene_id "MSTRG.210045"; transcript_id "MSTRG.210045.5"; exon_number "5";
chrX	StringTie	transcript	102318421	102326761	1000	+	.	gene_id "MSTRG.210045"; transcript_id "MSTRG.210045.6";
chrX	StringTie	exon	102318421	102326761	1000	+	.	gene_id "MSTRG.210045"; transcript_id "MSTRG.210045.6"; exon_number "1";
chrX	StringTie	transcript	102318453	102326720	1000	+	.	gene_id "MSTRG.210045"; transcript_id "MSTRG.210045.7";
chrX	StringTie	exon	102318453	102323852	1000	+	.	gene_id "MSTRG.210045"; transcript_id "MSTRG.210045.7"; exon_number "1";
chrX	StringTie	exon	102326470	102326720	1000	+	.	gene_id "MSTRG.210045"; transcript_id "MSTRG.210045.7"; exon_number "2";
chrX	StringTie	transcript	102321015	102360651	1000	+	.	gene_id "MSTRG.210045"; transcript_id "MSTRG.210045.8";
chrX	StringTie	exon	102321015	102321510	1000	+	.	gene_id "MSTRG.210045"; transcript_id "MSTRG.210045.8"; exon_number "1";
chrX	StringTie	exon	102321597	102321652	1000	+	.	gene_id "MSTRG.210045"; transcript_id "MSTRG.210045.8"; exon_number "2";
chrX	StringTie	exon	102321784	102321891	1000	+	.	gene_id "MSTRG.210045"; transcript_id "MSTRG.210045.8"; exon_number "3";
chrX	StringTie	exon	102322012	102322070	1000	+	.	gene_id "MSTRG.210045"; transcript_id "MSTRG.210045.8"; exon_number "4";
chrX	StringTie	exon	102322209	102322324	1000	+	.	gene_id "MSTRG.210045"; transcript_id "MSTRG.210045.8"; exon_number "5";
chrX	StringTie	exon	102322420	102322462	1000	+	.	gene_id "MSTRG.210045"; transcript_id "MSTRG.210045.8"; exon_number "6";
chrX	StringTie	exon	102323063	102323135	1000	+	.	gene_id "MSTRG.210045"; transcript_id "MSTRG.210045.8"; exon_number "7";
chrX	StringTie	exon	102323670	102323852	1000	+	.	gene_id "MSTRG.210045"; transcript_id "MSTRG.210045.8"; exon_number "8";
chrX	StringTie	exon	102326263	102326294	1000	+	.	gene_id "MSTRG.210045"; transcript_id "MSTRG.210045.8"; exon_number "9";
chrX	StringTie	exon	102360631	102360651	1000	+	.	gene_id "MSTRG.210045"; transcript_id "MSTRG.210045.8"; exon_number "10";
chrX	StringTie	transcript	102321411	102364065	1000	+	.	gene_id "MSTRG.210045"; transcript_id "MSTRG.210045.9";
chrX	StringTie	exon	102321411	102321510	1000	+	.	gene_id "MSTRG.210045"; transcript_id "MSTRG.210045.9"; exon_number "1";
chrX	StringTie	exon	102321597	102321652	1000	+	.	gene_id "MSTRG.210045"; transcript_id "MSTRG.210045.9"; exon_number "2";
chrX	StringTie	exon	102321784	102321891	1000	+	.	gene_id "MSTRG.210045"; transcript_id "MSTRG.210045.9"; exon_number "3";
chrX	StringTie	exon	102322012	102322070	1000	+	.	gene_id "MSTRG.210045"; transcript_id "MSTRG.210045.9"; exon_number "4";
chrX	StringTie	exon	102322209	102322324	1000	+	.	gene_id "MSTRG.210045"; transcript_id "MSTRG.210045.9"; exon_number "5";
chrX	StringTie	exon	102322420	102322462	1000	+	.	gene_id "MSTRG.210045"; transcript_id "MSTRG.210045.9"; exon_number "6";
chrX	StringTie	exon	102323063	102323097	1000	+	.	gene_id "MSTRG.210045"; transcript_id "MSTRG.210045.9"; exon_number "7";
chrX	StringTie	exon	102363978	102364065	1000	+	.	gene_id "MSTRG.210045"; transcript_id "MSTRG.210045.9"; exon_number "8";
chrX	StringTie	transcript	102259043	102261692	1000	+	.	gene_id "MSTRG.210046"; transcript_id "ENST00000620830"; gene_name "GHc-1077H7.2"; ref_gene_id "ENSG00000273746";
chrX	StringTie	exon	102259043	102259298	1000	+	.	gene_id "MSTRG.210046"; transcript_id "ENST00000620830"; exon_number "1"; gene_name "GHc-1077H7.2"; ref_gene_id "ENSG00000273746";
chrX	StringTie	exon	102259817	102260395	1000	+	.	gene_id "MSTRG.210046"; transcript_id "ENST00000620830"; exon_number "2"; gene_name "GHc-1077H7.2"; ref_gene_id "ENSG00000273746";
chrX	StringTie	exon	102261325	102261692	1000	+	.	gene_id "MSTRG.210046"; transcript_id "ENST00000620830"; exon_number "3"; gene_name "GHc-1077H7.2"; ref_gene_id "ENSG00000273746";
chrX	StringTie	transcript	102280341	102283513	1000	.	.	gene_id "MSTRG.210047"; transcript_id "MSTRG.210047.1";
chrX	StringTie	exon	102280341	102283513	1000	.	.	gene_id "MSTRG.210047"; transcript_id "MSTRG.210047.1"; exon_number "1";
chrX	StringTie	transcript	102285149	102287198	1000	-	.	gene_id "MSTRG.210048"; transcript_id "MSTRG.210048.1";
chrX	StringTie	exon	102285149	102287198	1000	-	.	gene_id "MSTRG.210048"; transcript_id "MSTRG.210048.1"; exon_number "1";
chrX	StringTie	transcript	102288883	102289210	1000	.	.	gene_id "MSTRG.210049"; transcript_id "MSTRG.210049.1";
chrX	StringTie	exon	102288883	102289210	1000	.	.	gene_id "MSTRG.210049"; transcript_id "MSTRG.210049.1"; exon_number "1";
chr10	StringTie	transcript	38911606	38913035	1000	.	.	gene_id "MSTRG.21005"; transcript_id "MSTRG.21005.1";
chr10	StringTie	exon	38911606	38913035	1000	.	.	gene_id "MSTRG.21005"; transcript_id "MSTRG.21005.1"; exon_number "1";
chrX	StringTie	transcript	102299271	102299727	1000	+	.	gene_id "MSTRG.210050"; transcript_id "MSTRG.210050.1";
chrX	StringTie	exon	102299271	102299727	1000	+	.	gene_id "MSTRG.210050"; transcript_id "MSTRG.210050.1"; exon_number "1";
chrX	StringTie	transcript	102305515	102305819	1000	+	.	gene_id "MSTRG.210051"; transcript_id "MSTRG.210051.1";
chrX	StringTie	exon	102305515	102305819	1000	+	.	gene_id "MSTRG.210051"; transcript_id "MSTRG.210051.1"; exon_number "1";
chrX	StringTie	transcript	102334589	102339537	1000	-	.	gene_id "MSTRG.210052"; transcript_id "MSTRG.210052.1";
chrX	StringTie	exon	102334589	102334618	1000	-	.	gene_id "MSTRG.210052"; transcript_id "MSTRG.210052.1"; exon_number "1";
chrX	StringTie	exon	102338175	102339537	1000	-	.	gene_id "MSTRG.210052"; transcript_id "MSTRG.210052.1"; exon_number "2";
chrX	StringTie	transcript	102374628	102471812	1000	-	.	gene_id "MSTRG.210053"; transcript_id "ENST00000429905"; gene_name "TCP11X2"; ref_gene_id "ENSG00000215029";
chrX	StringTie	exon	102374628	102374698	1000	-	.	gene_id "MSTRG.210053"; transcript_id "ENST00000429905"; exon_number "1"; gene_name "TCP11X2"; ref_gene_id "ENSG00000215029";
chrX	StringTie	exon	102379994	102380089	1000	-	.	gene_id "MSTRG.210053"; transcript_id "ENST00000429905"; exon_number "2"; gene_name "TCP11X2"; ref_gene_id "ENSG00000215029";
chrX	StringTie	exon	102456807	102456914	1000	-	.	gene_id "MSTRG.210053"; transcript_id "ENST00000429905"; exon_number "3"; gene_name "TCP11X2"; ref_gene_id "ENSG00000215029";
chrX	StringTie	exon	102457673	102457812	1000	-	.	gene_id "MSTRG.210053"; transcript_id "ENST00000429905"; exon_number "4"; gene_name "TCP11X2"; ref_gene_id "ENSG00000215029";
chrX	StringTie	exon	102460597	102460695	1000	-	.	gene_id "MSTRG.210053"; transcript_id "ENST00000429905"; exon_number "5"; gene_name "TCP11X2"; ref_gene_id "ENSG00000215029";
chrX	StringTie	exon	102461920	102462083	1000	-	.	gene_id "MSTRG.210053"; transcript_id "ENST00000429905"; exon_number "6"; gene_name "TCP11X2"; ref_gene_id "ENSG00000215029";
chrX	StringTie	exon	102462845	102463026	1000	-	.	gene_id "MSTRG.210053"; transcript_id "ENST00000429905"; exon_number "7"; gene_name "TCP11X2"; ref_gene_id "ENSG00000215029";
chrX	StringTie	exon	102463220	102463345	1000	-	.	gene_id "MSTRG.210053"; transcript_id "ENST00000429905"; exon_number "8"; gene_name "TCP11X2"; ref_gene_id "ENSG00000215029";
chrX	StringTie	exon	102463592	102463728	1000	-	.	gene_id "MSTRG.210053"; transcript_id "ENST00000429905"; exon_number "9"; gene_name "TCP11X2"; ref_gene_id "ENSG00000215029";
chrX	StringTie	exon	102464495	102465199	1000	-	.	gene_id "MSTRG.210053"; transcript_id "ENST00000429905"; exon_number "10"; gene_name "TCP11X2"; ref_gene_id "ENSG00000215029";
chrX	StringTie	exon	102465449	102465569	1000	-	.	gene_id "MSTRG.210053"; transcript_id "ENST00000429905"; exon_number "11"; gene_name "TCP11X2"; ref_gene_id "ENSG00000215029";
chrX	StringTie	exon	102469033	102469135	1000	-	.	gene_id "MSTRG.210053"; transcript_id "ENST00000429905"; exon_number "12"; gene_name "TCP11X2"; ref_gene_id "ENSG00000215029";
chrX	StringTie	exon	102471148	102471285	1000	-	.	gene_id "MSTRG.210053"; transcript_id "ENST00000429905"; exon_number "13"; gene_name "TCP11X2"; ref_gene_id "ENSG00000215029";
chrX	StringTie	exon	102471773	102471812	1000	-	.	gene_id "MSTRG.210053"; transcript_id "ENST00000429905"; exon_number "14"; gene_name "TCP11X2"; ref_gene_id "ENSG00000215029";
chrX	StringTie	transcript	102460319	102471812	1000	-	.	gene_id "MSTRG.210053"; transcript_id "ENST00000453326"; gene_name "TCP11X2"; ref_gene_id "ENSG00000215029";
chrX	StringTie	exon	102460319	102460745	1000	-	.	gene_id "MSTRG.210053"; transcript_id "ENST00000453326"; exon_number "1"; gene_name "TCP11X2"; ref_gene_id "ENSG00000215029";
chrX	StringTie	exon	102461920	102462083	1000	-	.	gene_id "MSTRG.210053"; transcript_id "ENST00000453326"; exon_number "2"; gene_name "TCP11X2"; ref_gene_id "ENSG00000215029";
chrX	StringTie	exon	102462845	102463026	1000	-	.	gene_id "MSTRG.210053"; transcript_id "ENST00000453326"; exon_number "3"; gene_name "TCP11X2"; ref_gene_id "ENSG00000215029";
chrX	StringTie	exon	102463125	102463345	1000	-	.	gene_id "MSTRG.210053"; transcript_id "ENST00000453326"; exon_number "4"; gene_name "TCP11X2"; ref_gene_id "ENSG00000215029";
chrX	StringTie	exon	102463592	102463728	1000	-	.	gene_id "MSTRG.210053"; transcript_id "ENST00000453326"; exon_number "5"; gene_name "TCP11X2"; ref_gene_id "ENSG00000215029";
chrX	StringTie	exon	102464495	102464685	1000	-	.	gene_id "MSTRG.210053"; transcript_id "ENST00000453326"; exon_number "6"; gene_name "TCP11X2"; ref_gene_id "ENSG00000215029";
chrX	StringTie	exon	102465449	102465569	1000	-	.	gene_id "MSTRG.210053"; transcript_id "ENST00000453326"; exon_number "7"; gene_name "TCP11X2"; ref_gene_id "ENSG00000215029";
chrX	StringTie	exon	102469033	102469158	1000	-	.	gene_id "MSTRG.210053"; transcript_id "ENST00000453326"; exon_number "8"; gene_name "TCP11X2"; ref_gene_id "ENSG00000215029";
chrX	StringTie	exon	102471148	102471285	1000	-	.	gene_id "MSTRG.210053"; transcript_id "ENST00000453326"; exon_number "9"; gene_name "TCP11X2"; ref_gene_id "ENSG00000215029";
chrX	StringTie	exon	102471773	102471812	1000	-	.	gene_id "MSTRG.210053"; transcript_id "ENST00000453326"; exon_number "10"; gene_name "TCP11X2"; ref_gene_id "ENSG00000215029";
chrX	StringTie	transcript	102425428	102428074	1000	-	.	gene_id "MSTRG.210053"; transcript_id "ENST00000456962"; gene_name "RP11-353J17.3"; ref_gene_id "ENSG00000231590";
chrX	StringTie	exon	102425428	102425873	1000	-	.	gene_id "MSTRG.210053"; transcript_id "ENST00000456962"; exon_number "1"; gene_name "RP11-353J17.3"; ref_gene_id "ENSG00000231590";
chrX	StringTie	exon	102426733	102427358	1000	-	.	gene_id "MSTRG.210053"; transcript_id "ENST00000456962"; exon_number "2"; gene_name "RP11-353J17.3"; ref_gene_id "ENSG00000231590";
chrX	StringTie	exon	102427822	102428074	1000	-	.	gene_id "MSTRG.210053"; transcript_id "ENST00000456962"; exon_number "3"; gene_name "RP11-353J17.3"; ref_gene_id "ENSG00000231590";
chrX	StringTie	transcript	102462991	102463504	1000	-	.	gene_id "MSTRG.210053"; transcript_id "ENST00000462555"; gene_name "TCP11X2"; ref_gene_id "ENSG00000215029";
chrX	StringTie	exon	102462991	102463026	1000	-	.	gene_id "MSTRG.210053"; transcript_id "ENST00000462555"; exon_number "1"; gene_name "TCP11X2"; ref_gene_id "ENSG00000215029";
chrX	StringTie	exon	102463125	102463504	1000	-	.	gene_id "MSTRG.210053"; transcript_id "ENST00000462555"; exon_number "2"; gene_name "TCP11X2"; ref_gene_id "ENSG00000215029";
chrX	StringTie	transcript	102364632	102365826	1000	-	.	gene_id "MSTRG.210053"; transcript_id "ENST00000489531"; gene_name "NXF2B"; ref_gene_id "ENSG00000269437";
chrX	StringTie	exon	102364632	102364906	1000	-	.	gene_id "MSTRG.210053"; transcript_id "ENST00000489531"; exon_number "1"; gene_name "NXF2B"; ref_gene_id "ENSG00000269437";
chrX	StringTie	exon	102365045	102365103	1000	-	.	gene_id "MSTRG.210053"; transcript_id "ENST00000489531"; exon_number "2"; gene_name "NXF2B"; ref_gene_id "ENSG00000269437";
chrX	StringTie	exon	102365224	102365331	1000	-	.	gene_id "MSTRG.210053"; transcript_id "ENST00000489531"; exon_number "3"; gene_name "NXF2B"; ref_gene_id "ENSG00000269437";
chrX	StringTie	exon	102365463	102365518	1000	-	.	gene_id "MSTRG.210053"; transcript_id "ENST00000489531"; exon_number "4"; gene_name "NXF2B"; ref_gene_id "ENSG00000269437";
chrX	StringTie	exon	102365605	102365826	1000	-	.	gene_id "MSTRG.210053"; transcript_id "ENST00000489531"; exon_number "5"; gene_name "NXF2B"; ref_gene_id "ENSG00000269437";
chrX	StringTie	transcript	102360398	102439932	1000	-	.	gene_id "MSTRG.210053"; transcript_id "ENST00000602195"; gene_name "NXF2B"; ref_gene_id "ENSG00000269437";
chrX	StringTie	exon	102360398	102360645	1000	-	.	gene_id "MSTRG.210053"; transcript_id "ENST00000602195"; exon_number "1"; gene_name "NXF2B"; ref_gene_id "ENSG00000269437";
chrX	StringTie	exon	102360792	102360852	1000	-	.	gene_id "MSTRG.210053"; transcript_id "ENST00000602195"; exon_number "2"; gene_name "NXF2B"; ref_gene_id "ENSG00000269437";
chrX	StringTie	exon	102363263	102363445	1000	-	.	gene_id "MSTRG.210053"; transcript_id "ENST00000602195"; exon_number "3"; gene_name "NXF2B"; ref_gene_id "ENSG00000269437";
chrX	StringTie	exon	102363980	102364052	1000	-	.	gene_id "MSTRG.210053"; transcript_id "ENST00000602195"; exon_number "4"; gene_name "NXF2B"; ref_gene_id "ENSG00000269437";
chrX	StringTie	exon	102364653	102364695	1000	-	.	gene_id "MSTRG.210053"; transcript_id "ENST00000602195"; exon_number "5"; gene_name "NXF2B"; ref_gene_id "ENSG00000269437";
chrX	StringTie	exon	102364791	102364906	1000	-	.	gene_id "MSTRG.210053"; transcript_id "ENST00000602195"; exon_number "6"; gene_name "NXF2B"; ref_gene_id "ENSG00000269437";
chrX	StringTie	exon	102365045	102365103	1000	-	.	gene_id "MSTRG.210053"; transcript_id "ENST00000602195"; exon_number "7"; gene_name "NXF2B"; ref_gene_id "ENSG00000269437";
chrX	StringTie	exon	102365224	102365331	1000	-	.	gene_id "MSTRG.210053"; transcript_id "ENST00000602195"; exon_number "8"; gene_name "NXF2B"; ref_gene_id "ENSG00000269437";
chrX	StringTie	exon	102365463	102365518	1000	-	.	gene_id "MSTRG.210053"; transcript_id "ENST00000602195"; exon_number "9"; gene_name "NXF2B"; ref_gene_id "ENSG00000269437";
chrX	StringTie	exon	102365605	102365673	1000	-	.	gene_id "MSTRG.210053"; transcript_id "ENST00000602195"; exon_number "10"; gene_name "NXF2B"; ref_gene_id "ENSG00000269437";
chrX	StringTie	exon	102366054	102366090	1000	-	.	gene_id "MSTRG.210053"; transcript_id "ENST00000602195"; exon_number "11"; gene_name "NXF2B"; ref_gene_id "ENSG00000269437";
chrX	StringTie	exon	102367769	102367878	1000	-	.	gene_id "MSTRG.210053"; transcript_id "ENST00000602195"; exon_number "12"; gene_name "NXF2B"; ref_gene_id "ENSG00000269437";
chrX	StringTie	exon	102368058	102368165	1000	-	.	gene_id "MSTRG.210053"; transcript_id "ENST00000602195"; exon_number "13"; gene_name "NXF2B"; ref_gene_id "ENSG00000269437";
chrX	StringTie	exon	102368286	102368374	1000	-	.	gene_id "MSTRG.210053"; transcript_id "ENST00000602195"; exon_number "14"; gene_name "NXF2B"; ref_gene_id "ENSG00000269437";
chrX	StringTie	exon	102368531	102368600	1000	-	.	gene_id "MSTRG.210053"; transcript_id "ENST00000602195"; exon_number "15"; gene_name "NXF2B"; ref_gene_id "ENSG00000269437";
chrX	StringTie	exon	102368787	102368867	1000	-	.	gene_id "MSTRG.210053"; transcript_id "ENST00000602195"; exon_number "16"; gene_name "NXF2B"; ref_gene_id "ENSG00000269437";
chrX	StringTie	exon	102368983	102369087	1000	-	.	gene_id "MSTRG.210053"; transcript_id "ENST00000602195"; exon_number "17"; gene_name "NXF2B"; ref_gene_id "ENSG00000269437";
chrX	StringTie	exon	102369199	102369282	1000	-	.	gene_id "MSTRG.210053"; transcript_id "ENST00000602195"; exon_number "18"; gene_name "NXF2B"; ref_gene_id "ENSG00000269437";
chrX	StringTie	exon	102369586	102369736	1000	-	.	gene_id "MSTRG.210053"; transcript_id "ENST00000602195"; exon_number "19"; gene_name "NXF2B"; ref_gene_id "ENSG00000269437";
chrX	StringTie	exon	102369963	102370152	1000	-	.	gene_id "MSTRG.210053"; transcript_id "ENST00000602195"; exon_number "20"; gene_name "NXF2B"; ref_gene_id "ENSG00000269437";
chrX	StringTie	exon	102379994	102380089	1000	-	.	gene_id "MSTRG.210053"; transcript_id "ENST00000602195"; exon_number "21"; gene_name "NXF2B"; ref_gene_id "ENSG00000269437";
chrX	StringTie	exon	102438553	102438674	1000	-	.	gene_id "MSTRG.210053"; transcript_id "ENST00000602195"; exon_number "22"; gene_name "NXF2B"; ref_gene_id "ENSG00000269437";
chrX	StringTie	exon	102439870	102439932	1000	-	.	gene_id "MSTRG.210053"; transcript_id "ENST00000602195"; exon_number "23"; gene_name "NXF2B"; ref_gene_id "ENSG00000269437";
chrX	StringTie	transcript	102360396	102380093	1000	-	.	gene_id "MSTRG.210053"; transcript_id "ENST00000604395"; gene_name "NXF2B"; ref_gene_id "ENSG00000269437";
chrX	StringTie	exon	102360396	102360645	1000	-	.	gene_id "MSTRG.210053"; transcript_id "ENST00000604395"; exon_number "1"; gene_name "NXF2B"; ref_gene_id "ENSG00000269437";
chrX	StringTie	exon	102360792	102360852	1000	-	.	gene_id "MSTRG.210053"; transcript_id "ENST00000604395"; exon_number "2"; gene_name "NXF2B"; ref_gene_id "ENSG00000269437";
chrX	StringTie	exon	102363263	102363445	1000	-	.	gene_id "MSTRG.210053"; transcript_id "ENST00000604395"; exon_number "3"; gene_name "NXF2B"; ref_gene_id "ENSG00000269437";
chrX	StringTie	exon	102363980	102364052	1000	-	.	gene_id "MSTRG.210053"; transcript_id "ENST00000604395"; exon_number "4"; gene_name "NXF2B"; ref_gene_id "ENSG00000269437";
chrX	StringTie	exon	102364653	102364695	1000	-	.	gene_id "MSTRG.210053"; transcript_id "ENST00000604395"; exon_number "5"; gene_name "NXF2B"; ref_gene_id "ENSG00000269437";
chrX	StringTie	exon	102364791	102364906	1000	-	.	gene_id "MSTRG.210053"; transcript_id "ENST00000604395"; exon_number "6"; gene_name "NXF2B"; ref_gene_id "ENSG00000269437";
chrX	StringTie	exon	102365045	102365103	1000	-	.	gene_id "MSTRG.210053"; transcript_id "ENST00000604395"; exon_number "7"; gene_name "NXF2B"; ref_gene_id "ENSG00000269437";
chrX	StringTie	exon	102365224	102365331	1000	-	.	gene_id "MSTRG.210053"; transcript_id "ENST00000604395"; exon_number "8"; gene_name "NXF2B"; ref_gene_id "ENSG00000269437";
chrX	StringTie	exon	102365463	102365518	1000	-	.	gene_id "MSTRG.210053"; transcript_id "ENST00000604395"; exon_number "9"; gene_name "NXF2B"; ref_gene_id "ENSG00000269437";
chrX	StringTie	exon	102365605	102365673	1000	-	.	gene_id "MSTRG.210053"; transcript_id "ENST00000604395"; exon_number "10"; gene_name "NXF2B"; ref_gene_id "ENSG00000269437";
chrX	StringTie	exon	102366054	102366090	1000	-	.	gene_id "MSTRG.210053"; transcript_id "ENST00000604395"; exon_number "11"; gene_name "NXF2B"; ref_gene_id "ENSG00000269437";
chrX	StringTie	exon	102367769	102367878	1000	-	.	gene_id "MSTRG.210053"; transcript_id "ENST00000604395"; exon_number "12"; gene_name "NXF2B"; ref_gene_id "ENSG00000269437";
chrX	StringTie	exon	102368058	102368165	1000	-	.	gene_id "MSTRG.210053"; transcript_id "ENST00000604395"; exon_number "13"; gene_name "NXF2B"; ref_gene_id "ENSG00000269437";
chrX	StringTie	exon	102368286	102368374	1000	-	.	gene_id "MSTRG.210053"; transcript_id "ENST00000604395"; exon_number "14"; gene_name "NXF2B"; ref_gene_id "ENSG00000269437";
chrX	StringTie	exon	102368531	102368600	1000	-	.	gene_id "MSTRG.210053"; transcript_id "ENST00000604395"; exon_number "15"; gene_name "NXF2B"; ref_gene_id "ENSG00000269437";
chrX	StringTie	exon	102368787	102368867	1000	-	.	gene_id "MSTRG.210053"; transcript_id "ENST00000604395"; exon_number "16"; gene_name "NXF2B"; ref_gene_id "ENSG00000269437";
chrX	StringTie	exon	102368983	102369087	1000	-	.	gene_id "MSTRG.210053"; transcript_id "ENST00000604395"; exon_number "17"; gene_name "NXF2B"; ref_gene_id "ENSG00000269437";
chrX	StringTie	exon	102369199	102369282	1000	-	.	gene_id "MSTRG.210053"; transcript_id "ENST00000604395"; exon_number "18"; gene_name "NXF2B"; ref_gene_id "ENSG00000269437";
chrX	StringTie	exon	102369586	102369736	1000	-	.	gene_id "MSTRG.210053"; transcript_id "ENST00000604395"; exon_number "19"; gene_name "NXF2B"; ref_gene_id "ENSG00000269437";
chrX	StringTie	exon	102369963	102370152	1000	-	.	gene_id "MSTRG.210053"; transcript_id "ENST00000604395"; exon_number "20"; gene_name "NXF2B"; ref_gene_id "ENSG00000269437";
chrX	StringTie	exon	102379994	102380093	1000	-	.	gene_id "MSTRG.210053"; transcript_id "ENST00000604395"; exon_number "21"; gene_name "NXF2B"; ref_gene_id "ENSG00000269437";
chrX	StringTie	transcript	102360398	102463164	1000	-	.	gene_id "MSTRG.210053"; transcript_id "ENST00000618302"; gene_name "NXF2B"; ref_gene_id "ENSG00000269437";
chrX	StringTie	exon	102360398	102360645	1000	-	.	gene_id "MSTRG.210053"; transcript_id "ENST00000618302"; exon_number "1"; gene_name "NXF2B"; ref_gene_id "ENSG00000269437";
chrX	StringTie	exon	102360792	102360852	1000	-	.	gene_id "MSTRG.210053"; transcript_id "ENST00000618302"; exon_number "2"; gene_name "NXF2B"; ref_gene_id "ENSG00000269437";
chrX	StringTie	exon	102363263	102363445	1000	-	.	gene_id "MSTRG.210053"; transcript_id "ENST00000618302"; exon_number "3"; gene_name "NXF2B"; ref_gene_id "ENSG00000269437";
chrX	StringTie	exon	102363980	102364052	1000	-	.	gene_id "MSTRG.210053"; transcript_id "ENST00000618302"; exon_number "4"; gene_name "NXF2B"; ref_gene_id "ENSG00000269437";
chrX	StringTie	exon	102364653	102364695	1000	-	.	gene_id "MSTRG.210053"; transcript_id "ENST00000618302"; exon_number "5"; gene_name "NXF2B"; ref_gene_id "ENSG00000269437";
chrX	StringTie	exon	102364791	102364906	1000	-	.	gene_id "MSTRG.210053"; transcript_id "ENST00000618302"; exon_number "6"; gene_name "NXF2B"; ref_gene_id "ENSG00000269437";
chrX	StringTie	exon	102365045	102365103	1000	-	.	gene_id "MSTRG.210053"; transcript_id "ENST00000618302"; exon_number "7"; gene_name "NXF2B"; ref_gene_id "ENSG00000269437";
chrX	StringTie	exon	102365224	102365331	1000	-	.	gene_id "MSTRG.210053"; transcript_id "ENST00000618302"; exon_number "8"; gene_name "NXF2B"; ref_gene_id "ENSG00000269437";
chrX	StringTie	exon	102365463	102365518	1000	-	.	gene_id "MSTRG.210053"; transcript_id "ENST00000618302"; exon_number "9"; gene_name "NXF2B"; ref_gene_id "ENSG00000269437";
chrX	StringTie	exon	102365605	102365673	1000	-	.	gene_id "MSTRG.210053"; transcript_id "ENST00000618302"; exon_number "10"; gene_name "NXF2B"; ref_gene_id "ENSG00000269437";
chrX	StringTie	exon	102366054	102366090	1000	-	.	gene_id "MSTRG.210053"; transcript_id "ENST00000618302"; exon_number "11"; gene_name "NXF2B"; ref_gene_id "ENSG00000269437";
chrX	StringTie	exon	102367769	102367878	1000	-	.	gene_id "MSTRG.210053"; transcript_id "ENST00000618302"; exon_number "12"; gene_name "NXF2B"; ref_gene_id "ENSG00000269437";
chrX	StringTie	exon	102368058	102368165	1000	-	.	gene_id "MSTRG.210053"; transcript_id "ENST00000618302"; exon_number "13"; gene_name "NXF2B"; ref_gene_id "ENSG00000269437";
chrX	StringTie	exon	102368286	102368374	1000	-	.	gene_id "MSTRG.210053"; transcript_id "ENST00000618302"; exon_number "14"; gene_name "NXF2B"; ref_gene_id "ENSG00000269437";
chrX	StringTie	exon	102368531	102368600	1000	-	.	gene_id "MSTRG.210053"; transcript_id "ENST00000618302"; exon_number "15"; gene_name "NXF2B"; ref_gene_id "ENSG00000269437";
chrX	StringTie	exon	102368787	102368867	1000	-	.	gene_id "MSTRG.210053"; transcript_id "ENST00000618302"; exon_number "16"; gene_name "NXF2B"; ref_gene_id "ENSG00000269437";
chrX	StringTie	exon	102368983	102369087	1000	-	.	gene_id "MSTRG.210053"; transcript_id "ENST00000618302"; exon_number "17"; gene_name "NXF2B"; ref_gene_id "ENSG00000269437";
chrX	StringTie	exon	102369199	102369282	1000	-	.	gene_id "MSTRG.210053"; transcript_id "ENST00000618302"; exon_number "18"; gene_name "NXF2B"; ref_gene_id "ENSG00000269437";
chrX	StringTie	exon	102369586	102369736	1000	-	.	gene_id "MSTRG.210053"; transcript_id "ENST00000618302"; exon_number "19"; gene_name "NXF2B"; ref_gene_id "ENSG00000269437";
chrX	StringTie	exon	102369963	102370152	1000	-	.	gene_id "MSTRG.210053"; transcript_id "ENST00000618302"; exon_number "20"; gene_name "NXF2B"; ref_gene_id "ENSG00000269437";
chrX	StringTie	exon	102379994	102380089	1000	-	.	gene_id "MSTRG.210053"; transcript_id "ENST00000618302"; exon_number "21"; gene_name "NXF2B"; ref_gene_id "ENSG00000269437";
chrX	StringTie	exon	102438553	102438674	1000	-	.	gene_id "MSTRG.210053"; transcript_id "ENST00000618302"; exon_number "22"; gene_name "NXF2B"; ref_gene_id "ENSG00000269437";
chrX	StringTie	exon	102457673	102457812	1000	-	.	gene_id "MSTRG.210053"; transcript_id "ENST00000618302"; exon_number "23"; gene_name "NXF2B"; ref_gene_id "ENSG00000269437";
chrX	StringTie	exon	102460597	102460695	1000	-	.	gene_id "MSTRG.210053"; transcript_id "ENST00000618302"; exon_number "24"; gene_name "NXF2B"; ref_gene_id "ENSG00000269437";
chrX	StringTie	exon	102461920	102462083	1000	-	.	gene_id "MSTRG.210053"; transcript_id "ENST00000618302"; exon_number "25"; gene_name "NXF2B"; ref_gene_id "ENSG00000269437";
chrX	StringTie	exon	102462845	102463026	1000	-	.	gene_id "MSTRG.210053"; transcript_id "ENST00000618302"; exon_number "26"; gene_name "NXF2B"; ref_gene_id "ENSG00000269437";
chrX	StringTie	exon	102463125	102463164	1000	-	.	gene_id "MSTRG.210053"; transcript_id "ENST00000618302"; exon_number "27"; gene_name "NXF2B"; ref_gene_id "ENSG00000269437";
chrX	StringTie	transcript	102360395	102463274	1000	-	.	gene_id "MSTRG.210053"; transcript_id "ENST00000618881"; gene_name "NXF2B"; ref_gene_id "ENSG00000269437";
chrX	StringTie	exon	102360395	102360645	1000	-	.	gene_id "MSTRG.210053"; transcript_id "ENST00000618881"; exon_number "1"; gene_name "NXF2B"; ref_gene_id "ENSG00000269437";
chrX	StringTie	exon	102360792	102360852	1000	-	.	gene_id "MSTRG.210053"; transcript_id "ENST00000618881"; exon_number "2"; gene_name "NXF2B"; ref_gene_id "ENSG00000269437";
chrX	StringTie	exon	102364791	102364906	1000	-	.	gene_id "MSTRG.210053"; transcript_id "ENST00000618881"; exon_number "3"; gene_name "NXF2B"; ref_gene_id "ENSG00000269437";
chrX	StringTie	exon	102365045	102365103	1000	-	.	gene_id "MSTRG.210053"; transcript_id "ENST00000618881"; exon_number "4"; gene_name "NXF2B"; ref_gene_id "ENSG00000269437";
chrX	StringTie	exon	102365224	102365331	1000	-	.	gene_id "MSTRG.210053"; transcript_id "ENST00000618881"; exon_number "5"; gene_name "NXF2B"; ref_gene_id "ENSG00000269437";
chrX	StringTie	exon	102365463	102365518	1000	-	.	gene_id "MSTRG.210053"; transcript_id "ENST00000618881"; exon_number "6"; gene_name "NXF2B"; ref_gene_id "ENSG00000269437";
chrX	StringTie	exon	102365605	102365673	1000	-	.	gene_id "MSTRG.210053"; transcript_id "ENST00000618881"; exon_number "7"; gene_name "NXF2B"; ref_gene_id "ENSG00000269437";
chrX	StringTie	exon	102366054	102366090	1000	-	.	gene_id "MSTRG.210053"; transcript_id "ENST00000618881"; exon_number "8"; gene_name "NXF2B"; ref_gene_id "ENSG00000269437";
chrX	StringTie	exon	102367769	102367878	1000	-	.	gene_id "MSTRG.210053"; transcript_id "ENST00000618881"; exon_number "9"; gene_name "NXF2B"; ref_gene_id "ENSG00000269437";
chrX	StringTie	exon	102368058	102368165	1000	-	.	gene_id "MSTRG.210053"; transcript_id "ENST00000618881"; exon_number "10"; gene_name "NXF2B"; ref_gene_id "ENSG00000269437";
chrX	StringTie	exon	102368286	102368374	1000	-	.	gene_id "MSTRG.210053"; transcript_id "ENST00000618881"; exon_number "11"; gene_name "NXF2B"; ref_gene_id "ENSG00000269437";
chrX	StringTie	exon	102368531	102368600	1000	-	.	gene_id "MSTRG.210053"; transcript_id "ENST00000618881"; exon_number "12"; gene_name "NXF2B"; ref_gene_id "ENSG00000269437";
chrX	StringTie	exon	102368787	102368867	1000	-	.	gene_id "MSTRG.210053"; transcript_id "ENST00000618881"; exon_number "13"; gene_name "NXF2B"; ref_gene_id "ENSG00000269437";
chrX	StringTie	exon	102368983	102369087	1000	-	.	gene_id "MSTRG.210053"; transcript_id "ENST00000618881"; exon_number "14"; gene_name "NXF2B"; ref_gene_id "ENSG00000269437";
chrX	StringTie	exon	102369199	102369282	1000	-	.	gene_id "MSTRG.210053"; transcript_id "ENST00000618881"; exon_number "15"; gene_name "NXF2B"; ref_gene_id "ENSG00000269437";
chrX	StringTie	exon	102369586	102370152	1000	-	.	gene_id "MSTRG.210053"; transcript_id "ENST00000618881"; exon_number "16"; gene_name "NXF2B"; ref_gene_id "ENSG00000269437";
chrX	StringTie	exon	102372951	102373156	1000	-	.	gene_id "MSTRG.210053"; transcript_id "ENST00000618881"; exon_number "17"; gene_name "NXF2B"; ref_gene_id "ENSG00000269437";
chrX	StringTie	exon	102379994	102380089	1000	-	.	gene_id "MSTRG.210053"; transcript_id "ENST00000618881"; exon_number "18"; gene_name "NXF2B"; ref_gene_id "ENSG00000269437";
chrX	StringTie	exon	102438553	102438674	1000	-	.	gene_id "MSTRG.210053"; transcript_id "ENST00000618881"; exon_number "19"; gene_name "NXF2B"; ref_gene_id "ENSG00000269437";
chrX	StringTie	exon	102456807	102456914	1000	-	.	gene_id "MSTRG.210053"; transcript_id "ENST00000618881"; exon_number "20"; gene_name "NXF2B"; ref_gene_id "ENSG00000269437";
chrX	StringTie	exon	102457673	102457812	1000	-	.	gene_id "MSTRG.210053"; transcript_id "ENST00000618881"; exon_number "21"; gene_name "NXF2B"; ref_gene_id "ENSG00000269437";
chrX	StringTie	exon	102460597	102460745	1000	-	.	gene_id "MSTRG.210053"; transcript_id "ENST00000618881"; exon_number "22"; gene_name "NXF2B"; ref_gene_id "ENSG00000269437";
chrX	StringTie	exon	102461920	102462083	1000	-	.	gene_id "MSTRG.210053"; transcript_id "ENST00000618881"; exon_number "23"; gene_name "NXF2B"; ref_gene_id "ENSG00000269437";
chrX	StringTie	exon	102462845	102463026	1000	-	.	gene_id "MSTRG.210053"; transcript_id "ENST00000618881"; exon_number "24"; gene_name "NXF2B"; ref_gene_id "ENSG00000269437";
chrX	StringTie	exon	102463220	102463274	1000	-	.	gene_id "MSTRG.210053"; transcript_id "ENST00000618881"; exon_number "25"; gene_name "NXF2B"; ref_gene_id "ENSG00000269437";
chrX	StringTie	transcript	102360383	102471284	1000	-	.	gene_id "MSTRG.210053"; transcript_id "MSTRG.210053.1";
chrX	StringTie	exon	102360383	102360645	1000	-	.	gene_id "MSTRG.210053"; transcript_id "MSTRG.210053.1"; exon_number "1";
chrX	StringTie	exon	102360792	102360852	1000	-	.	gene_id "MSTRG.210053"; transcript_id "MSTRG.210053.1"; exon_number "2";
chrX	StringTie	exon	102364791	102364906	1000	-	.	gene_id "MSTRG.210053"; transcript_id "MSTRG.210053.1"; exon_number "3";
chrX	StringTie	exon	102365045	102365103	1000	-	.	gene_id "MSTRG.210053"; transcript_id "MSTRG.210053.1"; exon_number "4";
chrX	StringTie	exon	102365224	102365331	1000	-	.	gene_id "MSTRG.210053"; transcript_id "MSTRG.210053.1"; exon_number "5";
chrX	StringTie	exon	102365463	102365518	1000	-	.	gene_id "MSTRG.210053"; transcript_id "MSTRG.210053.1"; exon_number "6";
chrX	StringTie	exon	102365605	102365673	1000	-	.	gene_id "MSTRG.210053"; transcript_id "MSTRG.210053.1"; exon_number "7";
chrX	StringTie	exon	102366054	102366090	1000	-	.	gene_id "MSTRG.210053"; transcript_id "MSTRG.210053.1"; exon_number "8";
chrX	StringTie	exon	102367769	102367878	1000	-	.	gene_id "MSTRG.210053"; transcript_id "MSTRG.210053.1"; exon_number "9";
chrX	StringTie	exon	102368058	102368165	1000	-	.	gene_id "MSTRG.210053"; transcript_id "MSTRG.210053.1"; exon_number "10";
chrX	StringTie	exon	102368286	102368374	1000	-	.	gene_id "MSTRG.210053"; transcript_id "MSTRG.210053.1"; exon_number "11";
chrX	StringTie	exon	102368531	102368600	1000	-	.	gene_id "MSTRG.210053"; transcript_id "MSTRG.210053.1"; exon_number "12";
chrX	StringTie	exon	102368787	102368867	1000	-	.	gene_id "MSTRG.210053"; transcript_id "MSTRG.210053.1"; exon_number "13";
chrX	StringTie	exon	102368983	102369087	1000	-	.	gene_id "MSTRG.210053"; transcript_id "MSTRG.210053.1"; exon_number "14";
chrX	StringTie	exon	102369199	102369282	1000	-	.	gene_id "MSTRG.210053"; transcript_id "MSTRG.210053.1"; exon_number "15";
chrX	StringTie	exon	102369586	102370152	1000	-	.	gene_id "MSTRG.210053"; transcript_id "MSTRG.210053.1"; exon_number "16";
chrX	StringTie	exon	102372951	102373156	1000	-	.	gene_id "MSTRG.210053"; transcript_id "MSTRG.210053.1"; exon_number "17";
chrX	StringTie	exon	102379994	102380089	1000	-	.	gene_id "MSTRG.210053"; transcript_id "MSTRG.210053.1"; exon_number "18";
chrX	StringTie	exon	102438553	102438674	1000	-	.	gene_id "MSTRG.210053"; transcript_id "MSTRG.210053.1"; exon_number "19";
chrX	StringTie	exon	102456807	102456914	1000	-	.	gene_id "MSTRG.210053"; transcript_id "MSTRG.210053.1"; exon_number "20";
chrX	StringTie	exon	102457673	102457812	1000	-	.	gene_id "MSTRG.210053"; transcript_id "MSTRG.210053.1"; exon_number "21";
chrX	StringTie	exon	102460597	102460745	1000	-	.	gene_id "MSTRG.210053"; transcript_id "MSTRG.210053.1"; exon_number "22";
chrX	StringTie	exon	102461920	102462083	1000	-	.	gene_id "MSTRG.210053"; transcript_id "MSTRG.210053.1"; exon_number "23";
chrX	StringTie	exon	102462845	102463026	1000	-	.	gene_id "MSTRG.210053"; transcript_id "MSTRG.210053.1"; exon_number "24";
chrX	StringTie	exon	102463220	102463345	1000	-	.	gene_id "MSTRG.210053"; transcript_id "MSTRG.210053.1"; exon_number "25";
chrX	StringTie	exon	102463592	102463728	1000	-	.	gene_id "MSTRG.210053"; transcript_id "MSTRG.210053.1"; exon_number "26";
chrX	StringTie	exon	102464495	102465199	1000	-	.	gene_id "MSTRG.210053"; transcript_id "MSTRG.210053.1"; exon_number "27";
chrX	StringTie	exon	102465449	102465564	1000	-	.	gene_id "MSTRG.210053"; transcript_id "MSTRG.210053.1"; exon_number "28";
chrX	StringTie	exon	102469033	102469135	1000	-	.	gene_id "MSTRG.210053"; transcript_id "MSTRG.210053.1"; exon_number "29";
chrX	StringTie	exon	102471148	102471284	1000	-	.	gene_id "MSTRG.210053"; transcript_id "MSTRG.210053.1"; exon_number "30";
chrX	StringTie	transcript	102364736	102550019	1000	-	.	gene_id "MSTRG.210053"; transcript_id "MSTRG.210053.10";
chrX	StringTie	exon	102364736	102364906	1000	-	.	gene_id "MSTRG.210053"; transcript_id "MSTRG.210053.10"; exon_number "1";
chrX	StringTie	exon	102365045	102365092	1000	-	.	gene_id "MSTRG.210053"; transcript_id "MSTRG.210053.10"; exon_number "2";
chrX	StringTie	exon	102549995	102550019	1000	-	.	gene_id "MSTRG.210053"; transcript_id "MSTRG.210053.10"; exon_number "3";
chrX	StringTie	transcript	102368978	102380201	1000	-	.	gene_id "MSTRG.210053"; transcript_id "MSTRG.210053.11";
chrX	StringTie	exon	102368978	102370152	1000	-	.	gene_id "MSTRG.210053"; transcript_id "MSTRG.210053.11"; exon_number "1";
chrX	StringTie	exon	102379994	102380201	1000	-	.	gene_id "MSTRG.210053"; transcript_id "MSTRG.210053.11"; exon_number "2";
chrX	StringTie	transcript	102369199	102369737	1000	-	.	gene_id "MSTRG.210053"; transcript_id "MSTRG.210053.12";
chrX	StringTie	exon	102369199	102369281	1000	-	.	gene_id "MSTRG.210053"; transcript_id "MSTRG.210053.12"; exon_number "1";
chrX	StringTie	exon	102369586	102369737	1000	-	.	gene_id "MSTRG.210053"; transcript_id "MSTRG.210053.12"; exon_number "2";
chrX	StringTie	transcript	102423348	102457812	1000	-	.	gene_id "MSTRG.210053"; transcript_id "MSTRG.210053.14";
chrX	StringTie	exon	102423348	102423370	1000	-	.	gene_id "MSTRG.210053"; transcript_id "MSTRG.210053.14"; exon_number "1";
chrX	StringTie	exon	102438553	102438674	1000	-	.	gene_id "MSTRG.210053"; transcript_id "MSTRG.210053.14"; exon_number "2";
chrX	StringTie	exon	102456807	102456914	1000	-	.	gene_id "MSTRG.210053"; transcript_id "MSTRG.210053.14"; exon_number "3";
chrX	StringTie	exon	102457673	102457812	1000	-	.	gene_id "MSTRG.210053"; transcript_id "MSTRG.210053.14"; exon_number "4";
chrX	StringTie	transcript	102426741	102463730	1000	-	.	gene_id "MSTRG.210053"; transcript_id "MSTRG.210053.16";
chrX	StringTie	exon	102426741	102427322	1000	-	.	gene_id "MSTRG.210053"; transcript_id "MSTRG.210053.16"; exon_number "1";
chrX	StringTie	exon	102438553	102438674	1000	-	.	gene_id "MSTRG.210053"; transcript_id "MSTRG.210053.16"; exon_number "2";
chrX	StringTie	exon	102456807	102456914	1000	-	.	gene_id "MSTRG.210053"; transcript_id "MSTRG.210053.16"; exon_number "3";
chrX	StringTie	exon	102457673	102457812	1000	-	.	gene_id "MSTRG.210053"; transcript_id "MSTRG.210053.16"; exon_number "4";
chrX	StringTie	exon	102460597	102460695	1000	-	.	gene_id "MSTRG.210053"; transcript_id "MSTRG.210053.16"; exon_number "5";
chrX	StringTie	exon	102461920	102462083	1000	-	.	gene_id "MSTRG.210053"; transcript_id "MSTRG.210053.16"; exon_number "6";
chrX	StringTie	exon	102462845	102463026	1000	-	.	gene_id "MSTRG.210053"; transcript_id "MSTRG.210053.16"; exon_number "7";
chrX	StringTie	exon	102463220	102463345	1000	-	.	gene_id "MSTRG.210053"; transcript_id "MSTRG.210053.16"; exon_number "8";
chrX	StringTie	exon	102463592	102463730	1000	-	.	gene_id "MSTRG.210053"; transcript_id "MSTRG.210053.16"; exon_number "9";
chrX	StringTie	transcript	102434182	102471812	1000	-	.	gene_id "MSTRG.210053"; transcript_id "MSTRG.210053.17";
chrX	StringTie	exon	102434182	102434216	1000	-	.	gene_id "MSTRG.210053"; transcript_id "MSTRG.210053.17"; exon_number "1";
chrX	StringTie	exon	102438553	102438674	1000	-	.	gene_id "MSTRG.210053"; transcript_id "MSTRG.210053.17"; exon_number "2";
chrX	StringTie	exon	102456807	102456914	1000	-	.	gene_id "MSTRG.210053"; transcript_id "MSTRG.210053.17"; exon_number "3";
chrX	StringTie	exon	102457673	102457812	1000	-	.	gene_id "MSTRG.210053"; transcript_id "MSTRG.210053.17"; exon_number "4";
chrX	StringTie	exon	102460468	102460745	1000	-	.	gene_id "MSTRG.210053"; transcript_id "MSTRG.210053.17"; exon_number "5";
chrX	StringTie	exon	102461920	102462083	1000	-	.	gene_id "MSTRG.210053"; transcript_id "MSTRG.210053.17"; exon_number "6";
chrX	StringTie	exon	102462845	102463026	1000	-	.	gene_id "MSTRG.210053"; transcript_id "MSTRG.210053.17"; exon_number "7";
chrX	StringTie	exon	102463125	102463345	1000	-	.	gene_id "MSTRG.210053"; transcript_id "MSTRG.210053.17"; exon_number "8";
chrX	StringTie	exon	102463592	102463728	1000	-	.	gene_id "MSTRG.210053"; transcript_id "MSTRG.210053.17"; exon_number "9";
chrX	StringTie	exon	102464495	102464685	1000	-	.	gene_id "MSTRG.210053"; transcript_id "MSTRG.210053.17"; exon_number "10";
chrX	StringTie	exon	102465449	102465569	1000	-	.	gene_id "MSTRG.210053"; transcript_id "MSTRG.210053.17"; exon_number "11";
chrX	StringTie	exon	102469033	102469158	1000	-	.	gene_id "MSTRG.210053"; transcript_id "MSTRG.210053.17"; exon_number "12";
chrX	StringTie	exon	102471148	102471285	1000	-	.	gene_id "MSTRG.210053"; transcript_id "MSTRG.210053.17"; exon_number "13";
chrX	StringTie	exon	102471773	102471812	1000	-	.	gene_id "MSTRG.210053"; transcript_id "MSTRG.210053.17"; exon_number "14";
chrX	StringTie	transcript	102360395	102471850	1000	-	.	gene_id "MSTRG.210053"; transcript_id "MSTRG.210053.2";
chrX	StringTie	exon	102360395	102360645	1000	-	.	gene_id "MSTRG.210053"; transcript_id "MSTRG.210053.2"; exon_number "1";
chrX	StringTie	exon	102360792	102360852	1000	-	.	gene_id "MSTRG.210053"; transcript_id "MSTRG.210053.2"; exon_number "2";
chrX	StringTie	exon	102363263	102363445	1000	-	.	gene_id "MSTRG.210053"; transcript_id "MSTRG.210053.2"; exon_number "3";
chrX	StringTie	exon	102363980	102364052	1000	-	.	gene_id "MSTRG.210053"; transcript_id "MSTRG.210053.2"; exon_number "4";
chrX	StringTie	exon	102364653	102364695	1000	-	.	gene_id "MSTRG.210053"; transcript_id "MSTRG.210053.2"; exon_number "5";
chrX	StringTie	exon	102364791	102364906	1000	-	.	gene_id "MSTRG.210053"; transcript_id "MSTRG.210053.2"; exon_number "6";
chrX	StringTie	exon	102365045	102365103	1000	-	.	gene_id "MSTRG.210053"; transcript_id "MSTRG.210053.2"; exon_number "7";
chrX	StringTie	exon	102365224	102365331	1000	-	.	gene_id "MSTRG.210053"; transcript_id "MSTRG.210053.2"; exon_number "8";
chrX	StringTie	exon	102365463	102365518	1000	-	.	gene_id "MSTRG.210053"; transcript_id "MSTRG.210053.2"; exon_number "9";
chrX	StringTie	exon	102365605	102365673	1000	-	.	gene_id "MSTRG.210053"; transcript_id "MSTRG.210053.2"; exon_number "10";
chrX	StringTie	exon	102366054	102366090	1000	-	.	gene_id "MSTRG.210053"; transcript_id "MSTRG.210053.2"; exon_number "11";
chrX	StringTie	exon	102367769	102367878	1000	-	.	gene_id "MSTRG.210053"; transcript_id "MSTRG.210053.2"; exon_number "12";
chrX	StringTie	exon	102368058	102368165	1000	-	.	gene_id "MSTRG.210053"; transcript_id "MSTRG.210053.2"; exon_number "13";
chrX	StringTie	exon	102368286	102368374	1000	-	.	gene_id "MSTRG.210053"; transcript_id "MSTRG.210053.2"; exon_number "14";
chrX	StringTie	exon	102368531	102368600	1000	-	.	gene_id "MSTRG.210053"; transcript_id "MSTRG.210053.2"; exon_number "15";
chrX	StringTie	exon	102368787	102368867	1000	-	.	gene_id "MSTRG.210053"; transcript_id "MSTRG.210053.2"; exon_number "16";
chrX	StringTie	exon	102368983	102369087	1000	-	.	gene_id "MSTRG.210053"; transcript_id "MSTRG.210053.2"; exon_number "17";
chrX	StringTie	exon	102369199	102369282	1000	-	.	gene_id "MSTRG.210053"; transcript_id "MSTRG.210053.2"; exon_number "18";
chrX	StringTie	exon	102369586	102369736	1000	-	.	gene_id "MSTRG.210053"; transcript_id "MSTRG.210053.2"; exon_number "19";
chrX	StringTie	exon	102369963	102370152	1000	-	.	gene_id "MSTRG.210053"; transcript_id "MSTRG.210053.2"; exon_number "20";
chrX	StringTie	exon	102379994	102380089	1000	-	.	gene_id "MSTRG.210053"; transcript_id "MSTRG.210053.2"; exon_number "21";
chrX	StringTie	exon	102438553	102438674	1000	-	.	gene_id "MSTRG.210053"; transcript_id "MSTRG.210053.2"; exon_number "22";
chrX	StringTie	exon	102457673	102457812	1000	-	.	gene_id "MSTRG.210053"; transcript_id "MSTRG.210053.2"; exon_number "23";
chrX	StringTie	exon	102460597	102460695	1000	-	.	gene_id "MSTRG.210053"; transcript_id "MSTRG.210053.2"; exon_number "24";
chrX	StringTie	exon	102461920	102462083	1000	-	.	gene_id "MSTRG.210053"; transcript_id "MSTRG.210053.2"; exon_number "25";
chrX	StringTie	exon	102462845	102463026	1000	-	.	gene_id "MSTRG.210053"; transcript_id "MSTRG.210053.2"; exon_number "26";
chrX	StringTie	exon	102463125	102463345	1000	-	.	gene_id "MSTRG.210053"; transcript_id "MSTRG.210053.2"; exon_number "27";
chrX	StringTie	exon	102463592	102463728	1000	-	.	gene_id "MSTRG.210053"; transcript_id "MSTRG.210053.2"; exon_number "28";
chrX	StringTie	exon	102464495	102465199	1000	-	.	gene_id "MSTRG.210053"; transcript_id "MSTRG.210053.2"; exon_number "29";
chrX	StringTie	exon	102465449	102465569	1000	-	.	gene_id "MSTRG.210053"; transcript_id "MSTRG.210053.2"; exon_number "30";
chrX	StringTie	exon	102469033	102469135	1000	-	.	gene_id "MSTRG.210053"; transcript_id "MSTRG.210053.2"; exon_number "31";
chrX	StringTie	exon	102471148	102471285	1000	-	.	gene_id "MSTRG.210053"; transcript_id "MSTRG.210053.2"; exon_number "32";
chrX	StringTie	exon	102471773	102471850	1000	-	.	gene_id "MSTRG.210053"; transcript_id "MSTRG.210053.2"; exon_number "33";
chrX	StringTie	transcript	102360395	102365533	1000	-	.	gene_id "MSTRG.210053"; transcript_id "MSTRG.210053.3";
chrX	StringTie	exon	102360395	102360645	1000	-	.	gene_id "MSTRG.210053"; transcript_id "MSTRG.210053.3"; exon_number "1";
chrX	StringTie	exon	102363263	102363445	1000	-	.	gene_id "MSTRG.210053"; transcript_id "MSTRG.210053.3"; exon_number "2";
chrX	StringTie	exon	102363980	102364695	1000	-	.	gene_id "MSTRG.210053"; transcript_id "MSTRG.210053.3"; exon_number "3";
chrX	StringTie	exon	102364791	102365533	1000	-	.	gene_id "MSTRG.210053"; transcript_id "MSTRG.210053.3"; exon_number "4";
chrX	StringTie	transcript	102364632	102368874	1000	-	.	gene_id "MSTRG.210053"; transcript_id "MSTRG.210053.8";
chrX	StringTie	exon	102364632	102364906	1000	-	.	gene_id "MSTRG.210053"; transcript_id "MSTRG.210053.8"; exon_number "1";
chrX	StringTie	exon	102365045	102365103	1000	-	.	gene_id "MSTRG.210053"; transcript_id "MSTRG.210053.8"; exon_number "2";
chrX	StringTie	exon	102365224	102365331	1000	-	.	gene_id "MSTRG.210053"; transcript_id "MSTRG.210053.8"; exon_number "3";
chrX	StringTie	exon	102365463	102365518	1000	-	.	gene_id "MSTRG.210053"; transcript_id "MSTRG.210053.8"; exon_number "4";
chrX	StringTie	exon	102365605	102365673	1000	-	.	gene_id "MSTRG.210053"; transcript_id "MSTRG.210053.8"; exon_number "5";
chrX	StringTie	exon	102367774	102367878	1000	-	.	gene_id "MSTRG.210053"; transcript_id "MSTRG.210053.8"; exon_number "6";
chrX	StringTie	exon	102368058	102368600	1000	-	.	gene_id "MSTRG.210053"; transcript_id "MSTRG.210053.8"; exon_number "7";
chrX	StringTie	exon	102368787	102368874	1000	-	.	gene_id "MSTRG.210053"; transcript_id "MSTRG.210053.8"; exon_number "8";
chrX	StringTie	transcript	102479214	102479452	1000	.	.	gene_id "MSTRG.210054"; transcript_id "MSTRG.210054.1";
chrX	StringTie	exon	102479214	102479452	1000	.	.	gene_id "MSTRG.210054"; transcript_id "MSTRG.210054.1"; exon_number "1";
chrX	StringTie	transcript	102482455	102482911	1000	.	.	gene_id "MSTRG.210055"; transcript_id "MSTRG.210055.1";
chrX	StringTie	exon	102482455	102482911	1000	.	.	gene_id "MSTRG.210055"; transcript_id "MSTRG.210055.1"; exon_number "1";
chrX	StringTie	transcript	102501355	102501602	1000	.	.	gene_id "MSTRG.210056"; transcript_id "MSTRG.210056.1";
chrX	StringTie	exon	102501355	102501602	1000	.	.	gene_id "MSTRG.210056"; transcript_id "MSTRG.210056.1"; exon_number "1";
chrX	StringTie	transcript	102507134	102510156	1000	.	.	gene_id "MSTRG.210057"; transcript_id "MSTRG.210057.1";
chrX	StringTie	exon	102507134	102510156	1000	.	.	gene_id "MSTRG.210057"; transcript_id "MSTRG.210057.1"; exon_number "1";
chrX	StringTie	transcript	102512031	102512437	1000	.	.	gene_id "MSTRG.210058"; transcript_id "MSTRG.210058.1";
chrX	StringTie	exon	102512031	102512437	1000	.	.	gene_id "MSTRG.210058"; transcript_id "MSTRG.210058.1"; exon_number "1";
chrX	StringTie	transcript	102513676	102516784	1000	-	.	gene_id "MSTRG.210059"; transcript_id "ENST00000289373"; gene_name "TMSB15A"; ref_gene_id "ENSG00000158164";
chrX	StringTie	exon	102513676	102514124	1000	-	.	gene_id "MSTRG.210059"; transcript_id "ENST00000289373"; exon_number "1"; gene_name "TMSB15A"; ref_gene_id "ENSG00000158164";
chrX	StringTie	exon	102515064	102515180	1000	-	.	gene_id "MSTRG.210059"; transcript_id "ENST00000289373"; exon_number "2"; gene_name "TMSB15A"; ref_gene_id "ENSG00000158164";
chrX	StringTie	exon	102516666	102516784	1000	-	.	gene_id "MSTRG.210059"; transcript_id "ENST00000289373"; exon_number "3"; gene_name "TMSB15A"; ref_gene_id "ENSG00000158164";
chrX	StringTie	transcript	102513569	102516773	1000	-	.	gene_id "MSTRG.210059"; transcript_id "MSTRG.210059.1";
chrX	StringTie	exon	102513569	102515180	1000	-	.	gene_id "MSTRG.210059"; transcript_id "MSTRG.210059.1"; exon_number "1";
chrX	StringTie	exon	102516666	102516773	1000	-	.	gene_id "MSTRG.210059"; transcript_id "MSTRG.210059.1"; exon_number "2";
chrX	StringTie	transcript	102513612	102516840	1000	-	.	gene_id "MSTRG.210059"; transcript_id "MSTRG.210059.2";
chrX	StringTie	exon	102513612	102514124	1000	-	.	gene_id "MSTRG.210059"; transcript_id "MSTRG.210059.2"; exon_number "1";
chrX	StringTie	exon	102515064	102515168	1000	-	.	gene_id "MSTRG.210059"; transcript_id "MSTRG.210059.2"; exon_number "2";
chrX	StringTie	exon	102516666	102516840	1000	-	.	gene_id "MSTRG.210059"; transcript_id "MSTRG.210059.2"; exon_number "3";
chrX	StringTie	transcript	102513669	102534520	1000	-	.	gene_id "MSTRG.210059"; transcript_id "MSTRG.210059.3";
chrX	StringTie	exon	102513669	102514124	1000	-	.	gene_id "MSTRG.210059"; transcript_id "MSTRG.210059.3"; exon_number "1";
chrX	StringTie	exon	102515064	102515180	1000	-	.	gene_id "MSTRG.210059"; transcript_id "MSTRG.210059.3"; exon_number "2";
chrX	StringTie	exon	102534436	102534520	1000	-	.	gene_id "MSTRG.210059"; transcript_id "MSTRG.210059.3"; exon_number "3";
chrX	StringTie	transcript	102513673	102515546	1000	-	.	gene_id "MSTRG.210059"; transcript_id "MSTRG.210059.4";
chrX	StringTie	exon	102513673	102514124	1000	-	.	gene_id "MSTRG.210059"; transcript_id "MSTRG.210059.4"; exon_number "1";
chrX	StringTie	exon	102515064	102515180	1000	-	.	gene_id "MSTRG.210059"; transcript_id "MSTRG.210059.4"; exon_number "2";
chrX	StringTie	exon	102515411	102515546	1000	-	.	gene_id "MSTRG.210059"; transcript_id "MSTRG.210059.4"; exon_number "3";
chrX	StringTie	transcript	102513682	102532297	1000	-	.	gene_id "MSTRG.210059"; transcript_id "MSTRG.210059.6";
chrX	StringTie	exon	102513682	102514124	1000	-	.	gene_id "MSTRG.210059"; transcript_id "MSTRG.210059.6"; exon_number "1";
chrX	StringTie	exon	102515064	102515180	1000	-	.	gene_id "MSTRG.210059"; transcript_id "MSTRG.210059.6"; exon_number "2";
chrX	StringTie	exon	102532013	102532297	1000	-	.	gene_id "MSTRG.210059"; transcript_id "MSTRG.210059.6"; exon_number "3";
chr10	StringTie	transcript	38918270	38920970	1000	+	.	gene_id "MSTRG.21006"; transcript_id "MSTRG.21006.1";
chr10	StringTie	exon	38918270	38920970	1000	+	.	gene_id "MSTRG.21006"; transcript_id "MSTRG.21006.1"; exon_number "1";
chrX	StringTie	transcript	102513693	102514047	1000	+	.	gene_id "MSTRG.210060"; transcript_id "MSTRG.210060.1";
chrX	StringTie	exon	102513693	102513865	1000	+	.	gene_id "MSTRG.210060"; transcript_id "MSTRG.210060.1"; exon_number "1";
chrX	StringTie	exon	102513932	102514047	1000	+	.	gene_id "MSTRG.210060"; transcript_id "MSTRG.210060.1"; exon_number "2";
chrX	StringTie	transcript	102513779	102514215	1000	+	.	gene_id "MSTRG.210060"; transcript_id "MSTRG.210060.2";
chrX	StringTie	exon	102513779	102514012	1000	+	.	gene_id "MSTRG.210060"; transcript_id "MSTRG.210060.2"; exon_number "1";
chrX	StringTie	exon	102514049	102514215	1000	+	.	gene_id "MSTRG.210060"; transcript_id "MSTRG.210060.2"; exon_number "2";
chrX	StringTie	transcript	102513819	102514084	1000	+	.	gene_id "MSTRG.210060"; transcript_id "MSTRG.210060.3";
chrX	StringTie	exon	102513819	102513865	1000	+	.	gene_id "MSTRG.210060"; transcript_id "MSTRG.210060.3"; exon_number "1";
chrX	StringTie	exon	102513891	102514084	1000	+	.	gene_id "MSTRG.210060"; transcript_id "MSTRG.210060.3"; exon_number "2";
chrX	StringTie	transcript	102521582	102522272	1000	.	.	gene_id "MSTRG.210061"; transcript_id "MSTRG.210061.1";
chrX	StringTie	exon	102521582	102522272	1000	.	.	gene_id "MSTRG.210061"; transcript_id "MSTRG.210061.1"; exon_number "1";
chrX	StringTie	transcript	102532402	102532769	1000	.	.	gene_id "MSTRG.210062"; transcript_id "MSTRG.210062.1";
chrX	StringTie	exon	102532402	102532769	1000	.	.	gene_id "MSTRG.210062"; transcript_id "MSTRG.210062.1"; exon_number "1";
chrX	StringTie	transcript	102545549	102546698	1000	-	.	gene_id "MSTRG.210063"; transcript_id "MSTRG.210063.1";
chrX	StringTie	exon	102545549	102546698	1000	-	.	gene_id "MSTRG.210063"; transcript_id "MSTRG.210063.1"; exon_number "1";
chrX	StringTie	transcript	102546734	102548213	1000	-	.	gene_id "MSTRG.210064"; transcript_id "ENST00000325117"; gene_name "FOXN3P1"; ref_gene_id "ENSG00000176318";
chrX	StringTie	exon	102546734	102548213	1000	-	.	gene_id "MSTRG.210064"; transcript_id "ENST00000325117"; exon_number "1"; gene_name "FOXN3P1"; ref_gene_id "ENSG00000176318";
chrX	StringTie	transcript	102549965	102571695	1000	+	.	gene_id "MSTRG.210065"; transcript_id "ENST00000360035"; gene_name "NXF4"; ref_gene_id "ENSG00000196970";
chrX	StringTie	exon	102549965	102550185	1000	+	.	gene_id "MSTRG.210065"; transcript_id "ENST00000360035"; exon_number "1"; gene_name "NXF4"; ref_gene_id "ENSG00000196970";
chrX	StringTie	exon	102561452	102561551	1000	+	.	gene_id "MSTRG.210065"; transcript_id "ENST00000360035"; exon_number "2"; gene_name "NXF4"; ref_gene_id "ENSG00000196970";
chrX	StringTie	exon	102561878	102562010	1000	+	.	gene_id "MSTRG.210065"; transcript_id "ENST00000360035"; exon_number "3"; gene_name "NXF4"; ref_gene_id "ENSG00000196970";
chrX	StringTie	exon	102562601	102562684	1000	+	.	gene_id "MSTRG.210065"; transcript_id "ENST00000360035"; exon_number "4"; gene_name "NXF4"; ref_gene_id "ENSG00000196970";
chrX	StringTie	exon	102562796	102562900	1000	+	.	gene_id "MSTRG.210065"; transcript_id "ENST00000360035"; exon_number "5"; gene_name "NXF4"; ref_gene_id "ENSG00000196970";
chrX	StringTie	exon	102563019	102563099	1000	+	.	gene_id "MSTRG.210065"; transcript_id "ENST00000360035"; exon_number "6"; gene_name "NXF4"; ref_gene_id "ENSG00000196970";
chrX	StringTie	exon	102563207	102563522	1000	+	.	gene_id "MSTRG.210065"; transcript_id "ENST00000360035"; exon_number "7"; gene_name "NXF4"; ref_gene_id "ENSG00000196970";
chrX	StringTie	exon	102563643	102563750	1000	+	.	gene_id "MSTRG.210065"; transcript_id "ENST00000360035"; exon_number "8"; gene_name "NXF4"; ref_gene_id "ENSG00000196970";
chrX	StringTie	exon	102563937	102564046	1000	+	.	gene_id "MSTRG.210065"; transcript_id "ENST00000360035"; exon_number "9"; gene_name "NXF4"; ref_gene_id "ENSG00000196970";
chrX	StringTie	exon	102565729	102565765	1000	+	.	gene_id "MSTRG.210065"; transcript_id "ENST00000360035"; exon_number "10"; gene_name "NXF4"; ref_gene_id "ENSG00000196970";
chrX	StringTie	exon	102566168	102566236	1000	+	.	gene_id "MSTRG.210065"; transcript_id "ENST00000360035"; exon_number "11"; gene_name "NXF4"; ref_gene_id "ENSG00000196970";
chrX	StringTie	exon	102566315	102566370	1000	+	.	gene_id "MSTRG.210065"; transcript_id "ENST00000360035"; exon_number "12"; gene_name "NXF4"; ref_gene_id "ENSG00000196970";
chrX	StringTie	exon	102566517	102566624	1000	+	.	gene_id "MSTRG.210065"; transcript_id "ENST00000360035"; exon_number "13"; gene_name "NXF4"; ref_gene_id "ENSG00000196970";
chrX	StringTie	exon	102566740	102566798	1000	+	.	gene_id "MSTRG.210065"; transcript_id "ENST00000360035"; exon_number "14"; gene_name "NXF4"; ref_gene_id "ENSG00000196970";
chrX	StringTie	exon	102566907	102568600	1000	+	.	gene_id "MSTRG.210065"; transcript_id "ENST00000360035"; exon_number "15"; gene_name "NXF4"; ref_gene_id "ENSG00000196970";
chrX	StringTie	exon	102571214	102571274	1000	+	.	gene_id "MSTRG.210065"; transcript_id "ENST00000360035"; exon_number "16"; gene_name "NXF4"; ref_gene_id "ENSG00000196970";
chrX	StringTie	exon	102571421	102571695	1000	+	.	gene_id "MSTRG.210065"; transcript_id "ENST00000360035"; exon_number "17"; gene_name "NXF4"; ref_gene_id "ENSG00000196970";
chrX	StringTie	transcript	102561935	102571465	1000	+	.	gene_id "MSTRG.210065"; transcript_id "ENST00000416098"; gene_name "NXF4"; ref_gene_id "ENSG00000196970";
chrX	StringTie	exon	102561935	102562010	1000	+	.	gene_id "MSTRG.210065"; transcript_id "ENST00000416098"; exon_number "1"; gene_name "NXF4"; ref_gene_id "ENSG00000196970";
chrX	StringTie	exon	102562601	102562684	1000	+	.	gene_id "MSTRG.210065"; transcript_id "ENST00000416098"; exon_number "2"; gene_name "NXF4"; ref_gene_id "ENSG00000196970";
chrX	StringTie	exon	102562796	102562900	1000	+	.	gene_id "MSTRG.210065"; transcript_id "ENST00000416098"; exon_number "3"; gene_name "NXF4"; ref_gene_id "ENSG00000196970";
chrX	StringTie	exon	102563019	102563099	1000	+	.	gene_id "MSTRG.210065"; transcript_id "ENST00000416098"; exon_number "4"; gene_name "NXF4"; ref_gene_id "ENSG00000196970";
chrX	StringTie	exon	102563207	102563276	1000	+	.	gene_id "MSTRG.210065"; transcript_id "ENST00000416098"; exon_number "5"; gene_name "NXF4"; ref_gene_id "ENSG00000196970";
chrX	StringTie	exon	102563434	102563522	1000	+	.	gene_id "MSTRG.210065"; transcript_id "ENST00000416098"; exon_number "6"; gene_name "NXF4"; ref_gene_id "ENSG00000196970";
chrX	StringTie	exon	102563643	102563750	1000	+	.	gene_id "MSTRG.210065"; transcript_id "ENST00000416098"; exon_number "7"; gene_name "NXF4"; ref_gene_id "ENSG00000196970";
chrX	StringTie	exon	102563937	102564046	1000	+	.	gene_id "MSTRG.210065"; transcript_id "ENST00000416098"; exon_number "8"; gene_name "NXF4"; ref_gene_id "ENSG00000196970";
chrX	StringTie	exon	102565729	102565765	1000	+	.	gene_id "MSTRG.210065"; transcript_id "ENST00000416098"; exon_number "9"; gene_name "NXF4"; ref_gene_id "ENSG00000196970";
chrX	StringTie	exon	102566168	102566236	1000	+	.	gene_id "MSTRG.210065"; transcript_id "ENST00000416098"; exon_number "10"; gene_name "NXF4"; ref_gene_id "ENSG00000196970";
chrX	StringTie	exon	102566315	102566370	1000	+	.	gene_id "MSTRG.210065"; transcript_id "ENST00000416098"; exon_number "11"; gene_name "NXF4"; ref_gene_id "ENSG00000196970";
chrX	StringTie	exon	102566740	102566798	1000	+	.	gene_id "MSTRG.210065"; transcript_id "ENST00000416098"; exon_number "12"; gene_name "NXF4"; ref_gene_id "ENSG00000196970";
chrX	StringTie	exon	102566907	102567022	1000	+	.	gene_id "MSTRG.210065"; transcript_id "ENST00000416098"; exon_number "13"; gene_name "NXF4"; ref_gene_id "ENSG00000196970";
chrX	StringTie	exon	102567134	102567176	1000	+	.	gene_id "MSTRG.210065"; transcript_id "ENST00000416098"; exon_number "14"; gene_name "NXF4"; ref_gene_id "ENSG00000196970";
chrX	StringTie	exon	102567853	102567925	1000	+	.	gene_id "MSTRG.210065"; transcript_id "ENST00000416098"; exon_number "15"; gene_name "NXF4"; ref_gene_id "ENSG00000196970";
chrX	StringTie	exon	102568418	102568600	1000	+	.	gene_id "MSTRG.210065"; transcript_id "ENST00000416098"; exon_number "16"; gene_name "NXF4"; ref_gene_id "ENSG00000196970";
chrX	StringTie	exon	102571214	102571274	1000	+	.	gene_id "MSTRG.210065"; transcript_id "ENST00000416098"; exon_number "17"; gene_name "NXF4"; ref_gene_id "ENSG00000196970";
chrX	StringTie	exon	102571421	102571465	1000	+	.	gene_id "MSTRG.210065"; transcript_id "ENST00000416098"; exon_number "18"; gene_name "NXF4"; ref_gene_id "ENSG00000196970";
chrX	StringTie	transcript	102566924	102571643	1000	+	.	gene_id "MSTRG.210065"; transcript_id "MSTRG.210065.3";
chrX	StringTie	exon	102566924	102567022	1000	+	.	gene_id "MSTRG.210065"; transcript_id "MSTRG.210065.3"; exon_number "1";
chrX	StringTie	exon	102567134	102568600	1000	+	.	gene_id "MSTRG.210065"; transcript_id "MSTRG.210065.3"; exon_number "2";
chrX	StringTie	exon	102571214	102571274	1000	+	.	gene_id "MSTRG.210065"; transcript_id "MSTRG.210065.3"; exon_number "3";
chrX	StringTie	exon	102571421	102571643	1000	+	.	gene_id "MSTRG.210065"; transcript_id "MSTRG.210065.3"; exon_number "4";
chrX	StringTie	transcript	102562023	102562511	1000	+	.	gene_id "MSTRG.210066"; transcript_id "MSTRG.210066.1";
chrX	StringTie	exon	102562023	102562511	1000	+	.	gene_id "MSTRG.210066"; transcript_id "MSTRG.210066.1"; exon_number "1";
chrX	StringTie	transcript	102580295	102580615	1000	.	.	gene_id "MSTRG.210067"; transcript_id "MSTRG.210067.1";
chrX	StringTie	exon	102580295	102580615	1000	.	.	gene_id "MSTRG.210067"; transcript_id "MSTRG.210067.1"; exon_number "1";
chrX	StringTie	transcript	102586130	102586582	1000	.	.	gene_id "MSTRG.210068"; transcript_id "MSTRG.210068.1";
chrX	StringTie	exon	102586130	102586582	1000	.	.	gene_id "MSTRG.210068"; transcript_id "MSTRG.210068.1"; exon_number "1";
chrX	StringTie	transcript	101832112	101857577	1000	-	.	gene_id "MSTRG.210069"; transcript_id "ENST00000263032"; gene_name "NXF5"; ref_gene_id "ENSG00000126952";
chrX	StringTie	exon	101832112	101832390	1000	-	.	gene_id "MSTRG.210069"; transcript_id "ENST00000263032"; exon_number "1"; gene_name "NXF5"; ref_gene_id "ENSG00000126952";
chrX	StringTie	exon	101832537	101832597	1000	-	.	gene_id "MSTRG.210069"; transcript_id "ENST00000263032"; exon_number "2"; gene_name "NXF5"; ref_gene_id "ENSG00000126952";
chrX	StringTie	exon	101836020	101836201	1000	-	.	gene_id "MSTRG.210069"; transcript_id "ENST00000263032"; exon_number "3"; gene_name "NXF5"; ref_gene_id "ENSG00000126952";
chrX	StringTie	exon	101836734	101836831	1000	-	.	gene_id "MSTRG.210069"; transcript_id "ENST00000263032"; exon_number "4"; gene_name "NXF5"; ref_gene_id "ENSG00000126952";
chrX	StringTie	exon	101837492	101837654	1000	-	.	gene_id "MSTRG.210069"; transcript_id "ENST00000263032"; exon_number "5"; gene_name "NXF5"; ref_gene_id "ENSG00000126952";
chrX	StringTie	exon	101837782	101837840	1000	-	.	gene_id "MSTRG.210069"; transcript_id "ENST00000263032"; exon_number "6"; gene_name "NXF5"; ref_gene_id "ENSG00000126952";
chrX	StringTie	exon	101838200	101838255	1000	-	.	gene_id "MSTRG.210069"; transcript_id "ENST00000263032"; exon_number "7"; gene_name "NXF5"; ref_gene_id "ENSG00000126952";
chrX	StringTie	exon	101838342	101838410	1000	-	.	gene_id "MSTRG.210069"; transcript_id "ENST00000263032"; exon_number "8"; gene_name "NXF5"; ref_gene_id "ENSG00000126952";
chrX	StringTie	exon	101838790	101838826	1000	-	.	gene_id "MSTRG.210069"; transcript_id "ENST00000263032"; exon_number "9"; gene_name "NXF5"; ref_gene_id "ENSG00000126952";
chrX	StringTie	exon	101840499	101840608	1000	-	.	gene_id "MSTRG.210069"; transcript_id "ENST00000263032"; exon_number "10"; gene_name "NXF5"; ref_gene_id "ENSG00000126952";
chrX	StringTie	exon	101840788	101840895	1000	-	.	gene_id "MSTRG.210069"; transcript_id "ENST00000263032"; exon_number "11"; gene_name "NXF5"; ref_gene_id "ENSG00000126952";
chrX	StringTie	exon	101841016	101841104	1000	-	.	gene_id "MSTRG.210069"; transcript_id "ENST00000263032"; exon_number "12"; gene_name "NXF5"; ref_gene_id "ENSG00000126952";
chrX	StringTie	exon	101841261	101841330	1000	-	.	gene_id "MSTRG.210069"; transcript_id "ENST00000263032"; exon_number "13"; gene_name "NXF5"; ref_gene_id "ENSG00000126952";
chrX	StringTie	exon	101841478	101841558	1000	-	.	gene_id "MSTRG.210069"; transcript_id "ENST00000263032"; exon_number "14"; gene_name "NXF5"; ref_gene_id "ENSG00000126952";
chrX	StringTie	exon	101841674	101841778	1000	-	.	gene_id "MSTRG.210069"; transcript_id "ENST00000263032"; exon_number "15"; gene_name "NXF5"; ref_gene_id "ENSG00000126952";
chrX	StringTie	exon	101841890	101841973	1000	-	.	gene_id "MSTRG.210069"; transcript_id "ENST00000263032"; exon_number "16"; gene_name "NXF5"; ref_gene_id "ENSG00000126952";
chrX	StringTie	exon	101842742	101842895	1000	-	.	gene_id "MSTRG.210069"; transcript_id "ENST00000263032"; exon_number "17"; gene_name "NXF5"; ref_gene_id "ENSG00000126952";
chrX	StringTie	exon	101843122	101843305	1000	-	.	gene_id "MSTRG.210069"; transcript_id "ENST00000263032"; exon_number "18"; gene_name "NXF5"; ref_gene_id "ENSG00000126952";
chrX	StringTie	exon	101857505	101857577	1000	-	.	gene_id "MSTRG.210069"; transcript_id "ENST00000263032"; exon_number "19"; gene_name "NXF5"; ref_gene_id "ENSG00000126952";
chrX	StringTie	transcript	101832112	101857577	1000	-	.	gene_id "MSTRG.210069"; transcript_id "ENST00000332614"; gene_name "NXF5"; ref_gene_id "ENSG00000126952";
chrX	StringTie	exon	101832112	101832390	1000	-	.	gene_id "MSTRG.210069"; transcript_id "ENST00000332614"; exon_number "1"; gene_name "NXF5"; ref_gene_id "ENSG00000126952";
chrX	StringTie	exon	101832537	101832597	1000	-	.	gene_id "MSTRG.210069"; transcript_id "ENST00000332614"; exon_number "2"; gene_name "NXF5"; ref_gene_id "ENSG00000126952";
chrX	StringTie	exon	101836020	101836201	1000	-	.	gene_id "MSTRG.210069"; transcript_id "ENST00000332614"; exon_number "3"; gene_name "NXF5"; ref_gene_id "ENSG00000126952";
chrX	StringTie	exon	101836734	101836831	1000	-	.	gene_id "MSTRG.210069"; transcript_id "ENST00000332614"; exon_number "4"; gene_name "NXF5"; ref_gene_id "ENSG00000126952";
chrX	StringTie	exon	101837398	101837654	1000	-	.	gene_id "MSTRG.210069"; transcript_id "ENST00000332614"; exon_number "5"; gene_name "NXF5"; ref_gene_id "ENSG00000126952";
chrX	StringTie	exon	101837782	101837840	1000	-	.	gene_id "MSTRG.210069"; transcript_id "ENST00000332614"; exon_number "6"; gene_name "NXF5"; ref_gene_id "ENSG00000126952";
chrX	StringTie	exon	101838200	101838255	1000	-	.	gene_id "MSTRG.210069"; transcript_id "ENST00000332614"; exon_number "7"; gene_name "NXF5"; ref_gene_id "ENSG00000126952";
chrX	StringTie	exon	101838342	101838410	1000	-	.	gene_id "MSTRG.210069"; transcript_id "ENST00000332614"; exon_number "8"; gene_name "NXF5"; ref_gene_id "ENSG00000126952";
chrX	StringTie	exon	101838790	101838826	1000	-	.	gene_id "MSTRG.210069"; transcript_id "ENST00000332614"; exon_number "9"; gene_name "NXF5"; ref_gene_id "ENSG00000126952";
chrX	StringTie	exon	101840499	101840608	1000	-	.	gene_id "MSTRG.210069"; transcript_id "ENST00000332614"; exon_number "10"; gene_name "NXF5"; ref_gene_id "ENSG00000126952";
chrX	StringTie	exon	101840788	101840895	1000	-	.	gene_id "MSTRG.210069"; transcript_id "ENST00000332614"; exon_number "11"; gene_name "NXF5"; ref_gene_id "ENSG00000126952";
chrX	StringTie	exon	101841016	101841104	1000	-	.	gene_id "MSTRG.210069"; transcript_id "ENST00000332614"; exon_number "12"; gene_name "NXF5"; ref_gene_id "ENSG00000126952";
chrX	StringTie	exon	101841261	101841330	1000	-	.	gene_id "MSTRG.210069"; transcript_id "ENST00000332614"; exon_number "13"; gene_name "NXF5"; ref_gene_id "ENSG00000126952";
chrX	StringTie	exon	101841478	101841558	1000	-	.	gene_id "MSTRG.210069"; transcript_id "ENST00000332614"; exon_number "14"; gene_name "NXF5"; ref_gene_id "ENSG00000126952";
chrX	StringTie	exon	101842742	101842895	1000	-	.	gene_id "MSTRG.210069"; transcript_id "ENST00000332614"; exon_number "15"; gene_name "NXF5"; ref_gene_id "ENSG00000126952";
chrX	StringTie	exon	101843122	101843305	1000	-	.	gene_id "MSTRG.210069"; transcript_id "ENST00000332614"; exon_number "16"; gene_name "NXF5"; ref_gene_id "ENSG00000126952";
chrX	StringTie	exon	101857505	101857577	1000	-	.	gene_id "MSTRG.210069"; transcript_id "ENST00000332614"; exon_number "17"; gene_name "NXF5"; ref_gene_id "ENSG00000126952";
chrX	StringTie	transcript	101832112	101857577	1000	-	.	gene_id "MSTRG.210069"; transcript_id "ENST00000361330"; gene_name "NXF5"; ref_gene_id "ENSG00000126952";
chrX	StringTie	exon	101832112	101832390	1000	-	.	gene_id "MSTRG.210069"; transcript_id "ENST00000361330"; exon_number "1"; gene_name "NXF5"; ref_gene_id "ENSG00000126952";
chrX	StringTie	exon	101832537	101832597	1000	-	.	gene_id "MSTRG.210069"; transcript_id "ENST00000361330"; exon_number "2"; gene_name "NXF5"; ref_gene_id "ENSG00000126952";
chrX	StringTie	exon	101836020	101836201	1000	-	.	gene_id "MSTRG.210069"; transcript_id "ENST00000361330"; exon_number "3"; gene_name "NXF5"; ref_gene_id "ENSG00000126952";
chrX	StringTie	exon	101836734	101836806	1000	-	.	gene_id "MSTRG.210069"; transcript_id "ENST00000361330"; exon_number "4"; gene_name "NXF5"; ref_gene_id "ENSG00000126952";
chrX	StringTie	exon	101837492	101837654	1000	-	.	gene_id "MSTRG.210069"; transcript_id "ENST00000361330"; exon_number "5"; gene_name "NXF5"; ref_gene_id "ENSG00000126952";
chrX	StringTie	exon	101837782	101837840	1000	-	.	gene_id "MSTRG.210069"; transcript_id "ENST00000361330"; exon_number "6"; gene_name "NXF5"; ref_gene_id "ENSG00000126952";
chrX	StringTie	exon	101838200	101838255	1000	-	.	gene_id "MSTRG.210069"; transcript_id "ENST00000361330"; exon_number "7"; gene_name "NXF5"; ref_gene_id "ENSG00000126952";
chrX	StringTie	exon	101838342	101838410	1000	-	.	gene_id "MSTRG.210069"; transcript_id "ENST00000361330"; exon_number "8"; gene_name "NXF5"; ref_gene_id "ENSG00000126952";
chrX	StringTie	exon	101838790	101838826	1000	-	.	gene_id "MSTRG.210069"; transcript_id "ENST00000361330"; exon_number "9"; gene_name "NXF5"; ref_gene_id "ENSG00000126952";
chrX	StringTie	exon	101840499	101840608	1000	-	.	gene_id "MSTRG.210069"; transcript_id "ENST00000361330"; exon_number "10"; gene_name "NXF5"; ref_gene_id "ENSG00000126952";
chrX	StringTie	exon	101840788	101840895	1000	-	.	gene_id "MSTRG.210069"; transcript_id "ENST00000361330"; exon_number "11"; gene_name "NXF5"; ref_gene_id "ENSG00000126952";
chrX	StringTie	exon	101841016	101841104	1000	-	.	gene_id "MSTRG.210069"; transcript_id "ENST00000361330"; exon_number "12"; gene_name "NXF5"; ref_gene_id "ENSG00000126952";
chrX	StringTie	exon	101841261	101841330	1000	-	.	gene_id "MSTRG.210069"; transcript_id "ENST00000361330"; exon_number "13"; gene_name "NXF5"; ref_gene_id "ENSG00000126952";
chrX	StringTie	exon	101841478	101841558	1000	-	.	gene_id "MSTRG.210069"; transcript_id "ENST00000361330"; exon_number "14"; gene_name "NXF5"; ref_gene_id "ENSG00000126952";
chrX	StringTie	exon	101842742	101842895	1000	-	.	gene_id "MSTRG.210069"; transcript_id "ENST00000361330"; exon_number "15"; gene_name "NXF5"; ref_gene_id "ENSG00000126952";
chrX	StringTie	exon	101843122	101843305	1000	-	.	gene_id "MSTRG.210069"; transcript_id "ENST00000361330"; exon_number "16"; gene_name "NXF5"; ref_gene_id "ENSG00000126952";
chrX	StringTie	exon	101857505	101857577	1000	-	.	gene_id "MSTRG.210069"; transcript_id "ENST00000361330"; exon_number "17"; gene_name "NXF5"; ref_gene_id "ENSG00000126952";
chrX	StringTie	transcript	101882290	101931764	1000	-	.	gene_id "MSTRG.210069"; transcript_id "ENST00000372782"; gene_name "ZMAT1"; ref_gene_id "ENSG00000166432";
chrX	StringTie	exon	101882290	101884821	1000	-	.	gene_id "MSTRG.210069"; transcript_id "ENST00000372782"; exon_number "1"; gene_name "ZMAT1"; ref_gene_id "ENSG00000166432";
chrX	StringTie	exon	101886632	101886731	1000	-	.	gene_id "MSTRG.210069"; transcript_id "ENST00000372782"; exon_number "2"; gene_name "ZMAT1"; ref_gene_id "ENSG00000166432";
chrX	StringTie	exon	101897868	101898042	1000	-	.	gene_id "MSTRG.210069"; transcript_id "ENST00000372782"; exon_number "3"; gene_name "ZMAT1"; ref_gene_id "ENSG00000166432";
chrX	StringTie	exon	101898119	101898220	1000	-	.	gene_id "MSTRG.210069"; transcript_id "ENST00000372782"; exon_number "4"; gene_name "ZMAT1"; ref_gene_id "ENSG00000166432";
chrX	StringTie	exon	101904224	101904330	1000	-	.	gene_id "MSTRG.210069"; transcript_id "ENST00000372782"; exon_number "5"; gene_name "ZMAT1"; ref_gene_id "ENSG00000166432";
chrX	StringTie	exon	101918513	101918633	1000	-	.	gene_id "MSTRG.210069"; transcript_id "ENST00000372782"; exon_number "6"; gene_name "ZMAT1"; ref_gene_id "ENSG00000166432";
chrX	StringTie	exon	101931717	101931764	1000	-	.	gene_id "MSTRG.210069"; transcript_id "ENST00000372782"; exon_number "7"; gene_name "ZMAT1"; ref_gene_id "ENSG00000166432";
chrX	StringTie	transcript	101832112	101857577	1000	-	.	gene_id "MSTRG.210069"; transcript_id "ENST00000372803"; gene_name "NXF5"; ref_gene_id "ENSG00000126952";
chrX	StringTie	exon	101832112	101832390	1000	-	.	gene_id "MSTRG.210069"; transcript_id "ENST00000372803"; exon_number "1"; gene_name "NXF5"; ref_gene_id "ENSG00000126952";
chrX	StringTie	exon	101832537	101832597	1000	-	.	gene_id "MSTRG.210069"; transcript_id "ENST00000372803"; exon_number "2"; gene_name "NXF5"; ref_gene_id "ENSG00000126952";
chrX	StringTie	exon	101836020	101836201	1000	-	.	gene_id "MSTRG.210069"; transcript_id "ENST00000372803"; exon_number "3"; gene_name "NXF5"; ref_gene_id "ENSG00000126952";
chrX	StringTie	exon	101836734	101836806	1000	-	.	gene_id "MSTRG.210069"; transcript_id "ENST00000372803"; exon_number "4"; gene_name "NXF5"; ref_gene_id "ENSG00000126952";
chrX	StringTie	exon	101837492	101837654	1000	-	.	gene_id "MSTRG.210069"; transcript_id "ENST00000372803"; exon_number "5"; gene_name "NXF5"; ref_gene_id "ENSG00000126952";
chrX	StringTie	exon	101837782	101837840	1000	-	.	gene_id "MSTRG.210069"; transcript_id "ENST00000372803"; exon_number "6"; gene_name "NXF5"; ref_gene_id "ENSG00000126952";
chrX	StringTie	exon	101838200	101838255	1000	-	.	gene_id "MSTRG.210069"; transcript_id "ENST00000372803"; exon_number "7"; gene_name "NXF5"; ref_gene_id "ENSG00000126952";
chrX	StringTie	exon	101838342	101838410	1000	-	.	gene_id "MSTRG.210069"; transcript_id "ENST00000372803"; exon_number "8"; gene_name "NXF5"; ref_gene_id "ENSG00000126952";
chrX	StringTie	exon	101838790	101838826	1000	-	.	gene_id "MSTRG.210069"; transcript_id "ENST00000372803"; exon_number "9"; gene_name "NXF5"; ref_gene_id "ENSG00000126952";
chrX	StringTie	exon	101840499	101840608	1000	-	.	gene_id "MSTRG.210069"; transcript_id "ENST00000372803"; exon_number "10"; gene_name "NXF5"; ref_gene_id "ENSG00000126952";
chrX	StringTie	exon	101840788	101840895	1000	-	.	gene_id "MSTRG.210069"; transcript_id "ENST00000372803"; exon_number "11"; gene_name "NXF5"; ref_gene_id "ENSG00000126952";
chrX	StringTie	exon	101841016	101841104	1000	-	.	gene_id "MSTRG.210069"; transcript_id "ENST00000372803"; exon_number "12"; gene_name "NXF5"; ref_gene_id "ENSG00000126952";
chrX	StringTie	exon	101841261	101841330	1000	-	.	gene_id "MSTRG.210069"; transcript_id "ENST00000372803"; exon_number "13"; gene_name "NXF5"; ref_gene_id "ENSG00000126952";
chrX	StringTie	exon	101841478	101841558	1000	-	.	gene_id "MSTRG.210069"; transcript_id "ENST00000372803"; exon_number "14"; gene_name "NXF5"; ref_gene_id "ENSG00000126952";
chrX	StringTie	exon	101841674	101841778	1000	-	.	gene_id "MSTRG.210069"; transcript_id "ENST00000372803"; exon_number "15"; gene_name "NXF5"; ref_gene_id "ENSG00000126952";
chrX	StringTie	exon	101841890	101841973	1000	-	.	gene_id "MSTRG.210069"; transcript_id "ENST00000372803"; exon_number "16"; gene_name "NXF5"; ref_gene_id "ENSG00000126952";
chrX	StringTie	exon	101842742	101842895	1000	-	.	gene_id "MSTRG.210069"; transcript_id "ENST00000372803"; exon_number "17"; gene_name "NXF5"; ref_gene_id "ENSG00000126952";
chrX	StringTie	exon	101843122	101843305	1000	-	.	gene_id "MSTRG.210069"; transcript_id "ENST00000372803"; exon_number "18"; gene_name "NXF5"; ref_gene_id "ENSG00000126952";
chrX	StringTie	exon	101857505	101857577	1000	-	.	gene_id "MSTRG.210069"; transcript_id "ENST00000372803"; exon_number "19"; gene_name "NXF5"; ref_gene_id "ENSG00000126952";
chrX	StringTie	transcript	101883060	101932031	1000	-	.	gene_id "MSTRG.210069"; transcript_id "ENST00000458570"; gene_name "ZMAT1"; ref_gene_id "ENSG00000166432";
chrX	StringTie	exon	101883060	101884821	1000	-	.	gene_id "MSTRG.210069"; transcript_id "ENST00000458570"; exon_number "1"; gene_name "ZMAT1"; ref_gene_id "ENSG00000166432";
chrX	StringTie	exon	101886632	101886731	1000	-	.	gene_id "MSTRG.210069"; transcript_id "ENST00000458570"; exon_number "2"; gene_name "ZMAT1"; ref_gene_id "ENSG00000166432";
chrX	StringTie	exon	101887198	101887304	1000	-	.	gene_id "MSTRG.210069"; transcript_id "ENST00000458570"; exon_number "3"; gene_name "ZMAT1"; ref_gene_id "ENSG00000166432";
chrX	StringTie	exon	101894454	101894904	1000	-	.	gene_id "MSTRG.210069"; transcript_id "ENST00000458570"; exon_number "4"; gene_name "ZMAT1"; ref_gene_id "ENSG00000166432";
chrX	StringTie	exon	101895814	101895879	1000	-	.	gene_id "MSTRG.210069"; transcript_id "ENST00000458570"; exon_number "5"; gene_name "ZMAT1"; ref_gene_id "ENSG00000166432";
chrX	StringTie	exon	101897868	101898042	1000	-	.	gene_id "MSTRG.210069"; transcript_id "ENST00000458570"; exon_number "6"; gene_name "ZMAT1"; ref_gene_id "ENSG00000166432";
chrX	StringTie	exon	101898119	101898220	1000	-	.	gene_id "MSTRG.210069"; transcript_id "ENST00000458570"; exon_number "7"; gene_name "ZMAT1"; ref_gene_id "ENSG00000166432";
chrX	StringTie	exon	101904224	101904330	1000	-	.	gene_id "MSTRG.210069"; transcript_id "ENST00000458570"; exon_number "8"; gene_name "ZMAT1"; ref_gene_id "ENSG00000166432";
chrX	StringTie	exon	101931717	101932031	1000	-	.	gene_id "MSTRG.210069"; transcript_id "ENST00000458570"; exon_number "9"; gene_name "ZMAT1"; ref_gene_id "ENSG00000166432";
chrX	StringTie	transcript	101832198	101843199	1000	-	.	gene_id "MSTRG.210069"; transcript_id "ENST00000473265"; gene_name "NXF5"; ref_gene_id "ENSG00000126952";
chrX	StringTie	exon	101832198	101832282	1000	-	.	gene_id "MSTRG.210069"; transcript_id "ENST00000473265"; exon_number "1"; gene_name "NXF5"; ref_gene_id "ENSG00000126952";
chrX	StringTie	exon	101837492	101837654	1000	-	.	gene_id "MSTRG.210069"; transcript_id "ENST00000473265"; exon_number "2"; gene_name "NXF5"; ref_gene_id "ENSG00000126952";
chrX	StringTie	exon	101837782	101837840	1000	-	.	gene_id "MSTRG.210069"; transcript_id "ENST00000473265"; exon_number "3"; gene_name "NXF5"; ref_gene_id "ENSG00000126952";
chrX	StringTie	exon	101838200	101838255	1000	-	.	gene_id "MSTRG.210069"; transcript_id "ENST00000473265"; exon_number "4"; gene_name "NXF5"; ref_gene_id "ENSG00000126952";
chrX	StringTie	exon	101838342	101838410	1000	-	.	gene_id "MSTRG.210069"; transcript_id "ENST00000473265"; exon_number "5"; gene_name "NXF5"; ref_gene_id "ENSG00000126952";
chrX	StringTie	exon	101838790	101838826	1000	-	.	gene_id "MSTRG.210069"; transcript_id "ENST00000473265"; exon_number "6"; gene_name "NXF5"; ref_gene_id "ENSG00000126952";
chrX	StringTie	exon	101840499	101840608	1000	-	.	gene_id "MSTRG.210069"; transcript_id "ENST00000473265"; exon_number "7"; gene_name "NXF5"; ref_gene_id "ENSG00000126952";
chrX	StringTie	exon	101840788	101840895	1000	-	.	gene_id "MSTRG.210069"; transcript_id "ENST00000473265"; exon_number "8"; gene_name "NXF5"; ref_gene_id "ENSG00000126952";
chrX	StringTie	exon	101841016	101841104	1000	-	.	gene_id "MSTRG.210069"; transcript_id "ENST00000473265"; exon_number "9"; gene_name "NXF5"; ref_gene_id "ENSG00000126952";
chrX	StringTie	exon	101841261	101841330	1000	-	.	gene_id "MSTRG.210069"; transcript_id "ENST00000473265"; exon_number "10"; gene_name "NXF5"; ref_gene_id "ENSG00000126952";
chrX	StringTie	exon	101841478	101841558	1000	-	.	gene_id "MSTRG.210069"; transcript_id "ENST00000473265"; exon_number "11"; gene_name "NXF5"; ref_gene_id "ENSG00000126952";
chrX	StringTie	exon	101841674	101841778	1000	-	.	gene_id "MSTRG.210069"; transcript_id "ENST00000473265"; exon_number "12"; gene_name "NXF5"; ref_gene_id "ENSG00000126952";
chrX	StringTie	exon	101841890	101841973	1000	-	.	gene_id "MSTRG.210069"; transcript_id "ENST00000473265"; exon_number "13"; gene_name "NXF5"; ref_gene_id "ENSG00000126952";
chrX	StringTie	exon	101842742	101842895	1000	-	.	gene_id "MSTRG.210069"; transcript_id "ENST00000473265"; exon_number "14"; gene_name "NXF5"; ref_gene_id "ENSG00000126952";
chrX	StringTie	exon	101843122	101843199	1000	-	.	gene_id "MSTRG.210069"; transcript_id "ENST00000473265"; exon_number "15"; gene_name "NXF5"; ref_gene_id "ENSG00000126952";
chrX	StringTie	transcript	101883640	101932027	1000	-	.	gene_id "MSTRG.210069"; transcript_id "ENST00000488347"; gene_name "ZMAT1"; ref_gene_id "ENSG00000166432";
chrX	StringTie	exon	101883640	101884821	1000	-	.	gene_id "MSTRG.210069"; transcript_id "ENST00000488347"; exon_number "1"; gene_name "ZMAT1"; ref_gene_id "ENSG00000166432";
chrX	StringTie	exon	101886632	101886731	1000	-	.	gene_id "MSTRG.210069"; transcript_id "ENST00000488347"; exon_number "2"; gene_name "ZMAT1"; ref_gene_id "ENSG00000166432";
chrX	StringTie	exon	101887198	101887304	1000	-	.	gene_id "MSTRG.210069"; transcript_id "ENST00000488347"; exon_number "3"; gene_name "ZMAT1"; ref_gene_id "ENSG00000166432";
chrX	StringTie	exon	101892705	101892754	1000	-	.	gene_id "MSTRG.210069"; transcript_id "ENST00000488347"; exon_number "4"; gene_name "ZMAT1"; ref_gene_id "ENSG00000166432";
chrX	StringTie	exon	101894454	101894904	1000	-	.	gene_id "MSTRG.210069"; transcript_id "ENST00000488347"; exon_number "5"; gene_name "ZMAT1"; ref_gene_id "ENSG00000166432";
chrX	StringTie	exon	101895814	101895882	1000	-	.	gene_id "MSTRG.210069"; transcript_id "ENST00000488347"; exon_number "6"; gene_name "ZMAT1"; ref_gene_id "ENSG00000166432";
chrX	StringTie	exon	101897868	101898042	1000	-	.	gene_id "MSTRG.210069"; transcript_id "ENST00000488347"; exon_number "7"; gene_name "ZMAT1"; ref_gene_id "ENSG00000166432";
chrX	StringTie	exon	101898119	101898220	1000	-	.	gene_id "MSTRG.210069"; transcript_id "ENST00000488347"; exon_number "8"; gene_name "ZMAT1"; ref_gene_id "ENSG00000166432";
chrX	StringTie	exon	101904224	101904330	1000	-	.	gene_id "MSTRG.210069"; transcript_id "ENST00000488347"; exon_number "9"; gene_name "ZMAT1"; ref_gene_id "ENSG00000166432";
chrX	StringTie	exon	101931717	101932027	1000	-	.	gene_id "MSTRG.210069"; transcript_id "ENST00000488347"; exon_number "10"; gene_name "ZMAT1"; ref_gene_id "ENSG00000166432";
chrX	StringTie	transcript	101884696	101887726	1000	-	.	gene_id "MSTRG.210069"; transcript_id "ENST00000490757"; gene_name "ZMAT1"; ref_gene_id "ENSG00000166432";
chrX	StringTie	exon	101884696	101884821	1000	-	.	gene_id "MSTRG.210069"; transcript_id "ENST00000490757"; exon_number "1"; gene_name "ZMAT1"; ref_gene_id "ENSG00000166432";
chrX	StringTie	exon	101886632	101886731	1000	-	.	gene_id "MSTRG.210069"; transcript_id "ENST00000490757"; exon_number "2"; gene_name "ZMAT1"; ref_gene_id "ENSG00000166432";
chrX	StringTie	exon	101887198	101887726	1000	-	.	gene_id "MSTRG.210069"; transcript_id "ENST00000490757"; exon_number "3"; gene_name "ZMAT1"; ref_gene_id "ENSG00000166432";
chrX	StringTie	transcript	101832112	101857577	1000	-	.	gene_id "MSTRG.210069"; transcript_id "ENST00000493509"; gene_name "NXF5"; ref_gene_id "ENSG00000126952";
chrX	StringTie	exon	101832112	101832390	1000	-	.	gene_id "MSTRG.210069"; transcript_id "ENST00000493509"; exon_number "1"; gene_name "NXF5"; ref_gene_id "ENSG00000126952";
chrX	StringTie	exon	101832537	101832597	1000	-	.	gene_id "MSTRG.210069"; transcript_id "ENST00000493509"; exon_number "2"; gene_name "NXF5"; ref_gene_id "ENSG00000126952";
chrX	StringTie	exon	101836020	101836201	1000	-	.	gene_id "MSTRG.210069"; transcript_id "ENST00000493509"; exon_number "3"; gene_name "NXF5"; ref_gene_id "ENSG00000126952";
chrX	StringTie	exon	101836734	101836806	1000	-	.	gene_id "MSTRG.210069"; transcript_id "ENST00000493509"; exon_number "4"; gene_name "NXF5"; ref_gene_id "ENSG00000126952";
chrX	StringTie	exon	101837492	101837654	1000	-	.	gene_id "MSTRG.210069"; transcript_id "ENST00000493509"; exon_number "5"; gene_name "NXF5"; ref_gene_id "ENSG00000126952";
chrX	StringTie	exon	101837782	101837840	1000	-	.	gene_id "MSTRG.210069"; transcript_id "ENST00000493509"; exon_number "6"; gene_name "NXF5"; ref_gene_id "ENSG00000126952";
chrX	StringTie	exon	101838200	101838255	1000	-	.	gene_id "MSTRG.210069"; transcript_id "ENST00000493509"; exon_number "7"; gene_name "NXF5"; ref_gene_id "ENSG00000126952";
chrX	StringTie	exon	101838342	101838410	1000	-	.	gene_id "MSTRG.210069"; transcript_id "ENST00000493509"; exon_number "8"; gene_name "NXF5"; ref_gene_id "ENSG00000126952";
chrX	StringTie	exon	101838790	101838826	1000	-	.	gene_id "MSTRG.210069"; transcript_id "ENST00000493509"; exon_number "9"; gene_name "NXF5"; ref_gene_id "ENSG00000126952";
chrX	StringTie	exon	101840499	101840608	1000	-	.	gene_id "MSTRG.210069"; transcript_id "ENST00000493509"; exon_number "10"; gene_name "NXF5"; ref_gene_id "ENSG00000126952";
chrX	StringTie	exon	101840788	101840831	1000	-	.	gene_id "MSTRG.210069"; transcript_id "ENST00000493509"; exon_number "11"; gene_name "NXF5"; ref_gene_id "ENSG00000126952";
chrX	StringTie	exon	101841016	101841104	1000	-	.	gene_id "MSTRG.210069"; transcript_id "ENST00000493509"; exon_number "12"; gene_name "NXF5"; ref_gene_id "ENSG00000126952";
chrX	StringTie	exon	101841261	101841330	1000	-	.	gene_id "MSTRG.210069"; transcript_id "ENST00000493509"; exon_number "13"; gene_name "NXF5"; ref_gene_id "ENSG00000126952";
chrX	StringTie	exon	101841478	101841558	1000	-	.	gene_id "MSTRG.210069"; transcript_id "ENST00000493509"; exon_number "14"; gene_name "NXF5"; ref_gene_id "ENSG00000126952";
chrX	StringTie	exon	101841674	101841778	1000	-	.	gene_id "MSTRG.210069"; transcript_id "ENST00000493509"; exon_number "15"; gene_name "NXF5"; ref_gene_id "ENSG00000126952";
chrX	StringTie	exon	101841890	101841973	1000	-	.	gene_id "MSTRG.210069"; transcript_id "ENST00000493509"; exon_number "16"; gene_name "NXF5"; ref_gene_id "ENSG00000126952";
chrX	StringTie	exon	101842742	101842895	1000	-	.	gene_id "MSTRG.210069"; transcript_id "ENST00000493509"; exon_number "17"; gene_name "NXF5"; ref_gene_id "ENSG00000126952";
chrX	StringTie	exon	101843122	101843305	1000	-	.	gene_id "MSTRG.210069"; transcript_id "ENST00000493509"; exon_number "18"; gene_name "NXF5"; ref_gene_id "ENSG00000126952";
chrX	StringTie	exon	101857505	101857577	1000	-	.	gene_id "MSTRG.210069"; transcript_id "ENST00000493509"; exon_number "19"; gene_name "NXF5"; ref_gene_id "ENSG00000126952";
chrX	StringTie	transcript	101882658	101890221	1000	-	.	gene_id "MSTRG.210069"; transcript_id "ENST00000494068"; gene_name "ZMAT1"; ref_gene_id "ENSG00000166432";
chrX	StringTie	exon	101882658	101884821	1000	-	.	gene_id "MSTRG.210069"; transcript_id "ENST00000494068"; exon_number "1"; gene_name "ZMAT1"; ref_gene_id "ENSG00000166432";
chrX	StringTie	exon	101886632	101890221	1000	-	.	gene_id "MSTRG.210069"; transcript_id "ENST00000494068"; exon_number "2"; gene_name "ZMAT1"; ref_gene_id "ENSG00000166432";
chrX	StringTie	transcript	101832112	101843307	1000	-	.	gene_id "MSTRG.210069"; transcript_id "ENST00000537026"; gene_name "NXF5"; ref_gene_id "ENSG00000126952";
chrX	StringTie	exon	101832112	101832390	1000	-	.	gene_id "MSTRG.210069"; transcript_id "ENST00000537026"; exon_number "1"; gene_name "NXF5"; ref_gene_id "ENSG00000126952";
chrX	StringTie	exon	101832537	101832597	1000	-	.	gene_id "MSTRG.210069"; transcript_id "ENST00000537026"; exon_number "2"; gene_name "NXF5"; ref_gene_id "ENSG00000126952";
chrX	StringTie	exon	101836020	101836201	1000	-	.	gene_id "MSTRG.210069"; transcript_id "ENST00000537026"; exon_number "3"; gene_name "NXF5"; ref_gene_id "ENSG00000126952";
chrX	StringTie	exon	101836734	101836831	1000	-	.	gene_id "MSTRG.210069"; transcript_id "ENST00000537026"; exon_number "4"; gene_name "NXF5"; ref_gene_id "ENSG00000126952";
chrX	StringTie	exon	101837492	101837654	1000	-	.	gene_id "MSTRG.210069"; transcript_id "ENST00000537026"; exon_number "5"; gene_name "NXF5"; ref_gene_id "ENSG00000126952";
chrX	StringTie	exon	101837782	101837840	1000	-	.	gene_id "MSTRG.210069"; transcript_id "ENST00000537026"; exon_number "6"; gene_name "NXF5"; ref_gene_id "ENSG00000126952";
chrX	StringTie	exon	101838200	101838255	1000	-	.	gene_id "MSTRG.210069"; transcript_id "ENST00000537026"; exon_number "7"; gene_name "NXF5"; ref_gene_id "ENSG00000126952";
chrX	StringTie	exon	101838342	101838410	1000	-	.	gene_id "MSTRG.210069"; transcript_id "ENST00000537026"; exon_number "8"; gene_name "NXF5"; ref_gene_id "ENSG00000126952";
chrX	StringTie	exon	101838790	101838826	1000	-	.	gene_id "MSTRG.210069"; transcript_id "ENST00000537026"; exon_number "9"; gene_name "NXF5"; ref_gene_id "ENSG00000126952";
chrX	StringTie	exon	101840499	101840608	1000	-	.	gene_id "MSTRG.210069"; transcript_id "ENST00000537026"; exon_number "10"; gene_name "NXF5"; ref_gene_id "ENSG00000126952";
chrX	StringTie	exon	101840788	101840895	1000	-	.	gene_id "MSTRG.210069"; transcript_id "ENST00000537026"; exon_number "11"; gene_name "NXF5"; ref_gene_id "ENSG00000126952";
chrX	StringTie	exon	101841016	101841104	1000	-	.	gene_id "MSTRG.210069"; transcript_id "ENST00000537026"; exon_number "12"; gene_name "NXF5"; ref_gene_id "ENSG00000126952";
chrX	StringTie	exon	101841261	101841330	1000	-	.	gene_id "MSTRG.210069"; transcript_id "ENST00000537026"; exon_number "13"; gene_name "NXF5"; ref_gene_id "ENSG00000126952";
chrX	StringTie	exon	101841478	101841558	1000	-	.	gene_id "MSTRG.210069"; transcript_id "ENST00000537026"; exon_number "14"; gene_name "NXF5"; ref_gene_id "ENSG00000126952";
chrX	StringTie	exon	101841674	101841778	1000	-	.	gene_id "MSTRG.210069"; transcript_id "ENST00000537026"; exon_number "15"; gene_name "NXF5"; ref_gene_id "ENSG00000126952";
chrX	StringTie	exon	101841890	101841973	1000	-	.	gene_id "MSTRG.210069"; transcript_id "ENST00000537026"; exon_number "16"; gene_name "NXF5"; ref_gene_id "ENSG00000126952";
chrX	StringTie	exon	101842742	101842895	1000	-	.	gene_id "MSTRG.210069"; transcript_id "ENST00000537026"; exon_number "17"; gene_name "NXF5"; ref_gene_id "ENSG00000126952";
chrX	StringTie	exon	101843122	101843307	1000	-	.	gene_id "MSTRG.210069"; transcript_id "ENST00000537026"; exon_number "18"; gene_name "NXF5"; ref_gene_id "ENSG00000126952";
chrX	StringTie	transcript	101882288	101918633	1000	-	.	gene_id "MSTRG.210069"; transcript_id "ENST00000540921"; gene_name "ZMAT1"; ref_gene_id "ENSG00000166432";
chrX	StringTie	exon	101882288	101884821	1000	-	.	gene_id "MSTRG.210069"; transcript_id "ENST00000540921"; exon_number "1"; gene_name "ZMAT1"; ref_gene_id "ENSG00000166432";
chrX	StringTie	exon	101886632	101886731	1000	-	.	gene_id "MSTRG.210069"; transcript_id "ENST00000540921"; exon_number "2"; gene_name "ZMAT1"; ref_gene_id "ENSG00000166432";
chrX	StringTie	exon	101897868	101898042	1000	-	.	gene_id "MSTRG.210069"; transcript_id "ENST00000540921"; exon_number "3"; gene_name "ZMAT1"; ref_gene_id "ENSG00000166432";
chrX	StringTie	exon	101898119	101898220	1000	-	.	gene_id "MSTRG.210069"; transcript_id "ENST00000540921"; exon_number "4"; gene_name "ZMAT1"; ref_gene_id "ENSG00000166432";
chrX	StringTie	exon	101904224	101904330	1000	-	.	gene_id "MSTRG.210069"; transcript_id "ENST00000540921"; exon_number "5"; gene_name "ZMAT1"; ref_gene_id "ENSG00000166432";
chrX	StringTie	exon	101918513	101918633	1000	-	.	gene_id "MSTRG.210069"; transcript_id "ENST00000540921"; exon_number "6"; gene_name "ZMAT1"; ref_gene_id "ENSG00000166432";
chrX	StringTie	transcript	101832112	101932057	1000	-	.	gene_id "MSTRG.210069"; transcript_id "MSTRG.210069.1";
chrX	StringTie	exon	101832112	101832390	1000	-	.	gene_id "MSTRG.210069"; transcript_id "MSTRG.210069.1"; exon_number "1";
chrX	StringTie	exon	101832537	101832597	1000	-	.	gene_id "MSTRG.210069"; transcript_id "MSTRG.210069.1"; exon_number "2";
chrX	StringTie	exon	101836020	101836201	1000	-	.	gene_id "MSTRG.210069"; transcript_id "MSTRG.210069.1"; exon_number "3";
chrX	StringTie	exon	101836734	101836831	1000	-	.	gene_id "MSTRG.210069"; transcript_id "MSTRG.210069.1"; exon_number "4";
chrX	StringTie	exon	101837492	101837654	1000	-	.	gene_id "MSTRG.210069"; transcript_id "MSTRG.210069.1"; exon_number "5";
chrX	StringTie	exon	101837782	101837840	1000	-	.	gene_id "MSTRG.210069"; transcript_id "MSTRG.210069.1"; exon_number "6";
chrX	StringTie	exon	101838200	101838255	1000	-	.	gene_id "MSTRG.210069"; transcript_id "MSTRG.210069.1"; exon_number "7";
chrX	StringTie	exon	101838342	101838410	1000	-	.	gene_id "MSTRG.210069"; transcript_id "MSTRG.210069.1"; exon_number "8";
chrX	StringTie	exon	101838790	101838826	1000	-	.	gene_id "MSTRG.210069"; transcript_id "MSTRG.210069.1"; exon_number "9";
chrX	StringTie	exon	101840499	101840608	1000	-	.	gene_id "MSTRG.210069"; transcript_id "MSTRG.210069.1"; exon_number "10";
chrX	StringTie	exon	101840788	101840895	1000	-	.	gene_id "MSTRG.210069"; transcript_id "MSTRG.210069.1"; exon_number "11";
chrX	StringTie	exon	101841016	101841104	1000	-	.	gene_id "MSTRG.210069"; transcript_id "MSTRG.210069.1"; exon_number "12";
chrX	StringTie	exon	101841261	101841330	1000	-	.	gene_id "MSTRG.210069"; transcript_id "MSTRG.210069.1"; exon_number "13";
chrX	StringTie	exon	101841478	101841558	1000	-	.	gene_id "MSTRG.210069"; transcript_id "MSTRG.210069.1"; exon_number "14";
chrX	StringTie	exon	101841674	101841778	1000	-	.	gene_id "MSTRG.210069"; transcript_id "MSTRG.210069.1"; exon_number "15";
chrX	StringTie	exon	101841890	101841973	1000	-	.	gene_id "MSTRG.210069"; transcript_id "MSTRG.210069.1"; exon_number "16";
chrX	StringTie	exon	101842742	101842895	1000	-	.	gene_id "MSTRG.210069"; transcript_id "MSTRG.210069.1"; exon_number "17";
chrX	StringTie	exon	101843122	101843305	1000	-	.	gene_id "MSTRG.210069"; transcript_id "MSTRG.210069.1"; exon_number "18";
chrX	StringTie	exon	101857505	101857581	1000	-	.	gene_id "MSTRG.210069"; transcript_id "MSTRG.210069.1"; exon_number "19";
chrX	StringTie	exon	101882055	101884821	1000	-	.	gene_id "MSTRG.210069"; transcript_id "MSTRG.210069.1"; exon_number "20";
chrX	StringTie	exon	101886632	101895882	1000	-	.	gene_id "MSTRG.210069"; transcript_id "MSTRG.210069.1"; exon_number "21";
chrX	StringTie	exon	101897868	101898042	1000	-	.	gene_id "MSTRG.210069"; transcript_id "MSTRG.210069.1"; exon_number "22";
chrX	StringTie	exon	101898119	101898220	1000	-	.	gene_id "MSTRG.210069"; transcript_id "MSTRG.210069.1"; exon_number "23";
chrX	StringTie	exon	101904224	101904330	1000	-	.	gene_id "MSTRG.210069"; transcript_id "MSTRG.210069.1"; exon_number "24";
chrX	StringTie	exon	101918513	101918633	1000	-	.	gene_id "MSTRG.210069"; transcript_id "MSTRG.210069.1"; exon_number "25";
chrX	StringTie	exon	101931717	101932057	1000	-	.	gene_id "MSTRG.210069"; transcript_id "MSTRG.210069.1"; exon_number "26";
chrX	StringTie	transcript	101832873	101837588	1000	-	.	gene_id "MSTRG.210069"; transcript_id "MSTRG.210069.10";
chrX	StringTie	exon	101832873	101835916	1000	-	.	gene_id "MSTRG.210069"; transcript_id "MSTRG.210069.10"; exon_number "1";
chrX	StringTie	exon	101836020	101836201	1000	-	.	gene_id "MSTRG.210069"; transcript_id "MSTRG.210069.10"; exon_number "2";
chrX	StringTie	exon	101837492	101837588	1000	-	.	gene_id "MSTRG.210069"; transcript_id "MSTRG.210069.10"; exon_number "3";
chrX	StringTie	transcript	101882319	101891835	1000	-	.	gene_id "MSTRG.210069"; transcript_id "MSTRG.210069.100";
chrX	StringTie	exon	101882319	101884821	1000	-	.	gene_id "MSTRG.210069"; transcript_id "MSTRG.210069.100"; exon_number "1";
chrX	StringTie	exon	101886632	101886731	1000	-	.	gene_id "MSTRG.210069"; transcript_id "MSTRG.210069.100"; exon_number "2";
chrX	StringTie	exon	101891758	101891835	1000	-	.	gene_id "MSTRG.210069"; transcript_id "MSTRG.210069.100"; exon_number "3";
chrX	StringTie	transcript	101882320	101894821	1000	-	.	gene_id "MSTRG.210069"; transcript_id "MSTRG.210069.101";
chrX	StringTie	exon	101882320	101884821	1000	-	.	gene_id "MSTRG.210069"; transcript_id "MSTRG.210069.101"; exon_number "1";
chrX	StringTie	exon	101886632	101887290	1000	-	.	gene_id "MSTRG.210069"; transcript_id "MSTRG.210069.101"; exon_number "2";
chrX	StringTie	exon	101894454	101894821	1000	-	.	gene_id "MSTRG.210069"; transcript_id "MSTRG.210069.101"; exon_number "3";
chrX	StringTie	transcript	101882321	101895245	1000	-	.	gene_id "MSTRG.210069"; transcript_id "MSTRG.210069.102";
chrX	StringTie	exon	101882321	101884821	1000	-	.	gene_id "MSTRG.210069"; transcript_id "MSTRG.210069.102"; exon_number "1";
chrX	StringTie	exon	101886632	101887893	1000	-	.	gene_id "MSTRG.210069"; transcript_id "MSTRG.210069.102"; exon_number "2";
chrX	StringTie	exon	101890251	101895245	1000	-	.	gene_id "MSTRG.210069"; transcript_id "MSTRG.210069.102"; exon_number "3";
chrX	StringTie	transcript	101882321	101895871	1000	-	.	gene_id "MSTRG.210069"; transcript_id "MSTRG.210069.103";
chrX	StringTie	exon	101882321	101884821	1000	-	.	gene_id "MSTRG.210069"; transcript_id "MSTRG.210069.103"; exon_number "1";
chrX	StringTie	exon	101886632	101886731	1000	-	.	gene_id "MSTRG.210069"; transcript_id "MSTRG.210069.103"; exon_number "2";
chrX	StringTie	exon	101892705	101892754	1000	-	.	gene_id "MSTRG.210069"; transcript_id "MSTRG.210069.103"; exon_number "3";
chrX	StringTie	exon	101894454	101894904	1000	-	.	gene_id "MSTRG.210069"; transcript_id "MSTRG.210069.103"; exon_number "4";
chrX	StringTie	exon	101895814	101895871	1000	-	.	gene_id "MSTRG.210069"; transcript_id "MSTRG.210069.103"; exon_number "5";
chrX	StringTie	transcript	101832884	101841332	1000	-	.	gene_id "MSTRG.210069"; transcript_id "MSTRG.210069.11";
chrX	StringTie	exon	101832884	101835916	1000	-	.	gene_id "MSTRG.210069"; transcript_id "MSTRG.210069.11"; exon_number "1";
chrX	StringTie	exon	101836020	101836201	1000	-	.	gene_id "MSTRG.210069"; transcript_id "MSTRG.210069.11"; exon_number "2";
chrX	StringTie	exon	101836734	101836831	1000	-	.	gene_id "MSTRG.210069"; transcript_id "MSTRG.210069.11"; exon_number "3";
chrX	StringTie	exon	101837492	101837654	1000	-	.	gene_id "MSTRG.210069"; transcript_id "MSTRG.210069.11"; exon_number "4";
chrX	StringTie	exon	101837782	101837840	1000	-	.	gene_id "MSTRG.210069"; transcript_id "MSTRG.210069.11"; exon_number "5";
chrX	StringTie	exon	101838200	101838255	1000	-	.	gene_id "MSTRG.210069"; transcript_id "MSTRG.210069.11"; exon_number "6";
chrX	StringTie	exon	101838342	101838410	1000	-	.	gene_id "MSTRG.210069"; transcript_id "MSTRG.210069.11"; exon_number "7";
chrX	StringTie	exon	101838790	101838826	1000	-	.	gene_id "MSTRG.210069"; transcript_id "MSTRG.210069.11"; exon_number "8";
chrX	StringTie	exon	101840499	101840608	1000	-	.	gene_id "MSTRG.210069"; transcript_id "MSTRG.210069.11"; exon_number "9";
chrX	StringTie	exon	101840788	101840895	1000	-	.	gene_id "MSTRG.210069"; transcript_id "MSTRG.210069.11"; exon_number "10";
chrX	StringTie	exon	101841016	101841332	1000	-	.	gene_id "MSTRG.210069"; transcript_id "MSTRG.210069.11"; exon_number "11";
chrX	StringTie	transcript	101834916	101841798	1000	-	.	gene_id "MSTRG.210069"; transcript_id "MSTRG.210069.12";
chrX	StringTie	exon	101834916	101835916	1000	-	.	gene_id "MSTRG.210069"; transcript_id "MSTRG.210069.12"; exon_number "1";
chrX	StringTie	exon	101836020	101836201	1000	-	.	gene_id "MSTRG.210069"; transcript_id "MSTRG.210069.12"; exon_number "2";
chrX	StringTie	exon	101836734	101837654	1000	-	.	gene_id "MSTRG.210069"; transcript_id "MSTRG.210069.12"; exon_number "3";
chrX	StringTie	exon	101837782	101837840	1000	-	.	gene_id "MSTRG.210069"; transcript_id "MSTRG.210069.12"; exon_number "4";
chrX	StringTie	exon	101838200	101838255	1000	-	.	gene_id "MSTRG.210069"; transcript_id "MSTRG.210069.12"; exon_number "5";
chrX	StringTie	exon	101838342	101838410	1000	-	.	gene_id "MSTRG.210069"; transcript_id "MSTRG.210069.12"; exon_number "6";
chrX	StringTie	exon	101838790	101838826	1000	-	.	gene_id "MSTRG.210069"; transcript_id "MSTRG.210069.12"; exon_number "7";
chrX	StringTie	exon	101840499	101840608	1000	-	.	gene_id "MSTRG.210069"; transcript_id "MSTRG.210069.12"; exon_number "8";
chrX	StringTie	exon	101840788	101840895	1000	-	.	gene_id "MSTRG.210069"; transcript_id "MSTRG.210069.12"; exon_number "9";
chrX	StringTie	exon	101841016	101841104	1000	-	.	gene_id "MSTRG.210069"; transcript_id "MSTRG.210069.12"; exon_number "10";
chrX	StringTie	exon	101841261	101841330	1000	-	.	gene_id "MSTRG.210069"; transcript_id "MSTRG.210069.12"; exon_number "11";
chrX	StringTie	exon	101841478	101841798	1000	-	.	gene_id "MSTRG.210069"; transcript_id "MSTRG.210069.12"; exon_number "12";
chrX	StringTie	transcript	101835481	101838255	1000	-	.	gene_id "MSTRG.210069"; transcript_id "MSTRG.210069.13";
chrX	StringTie	exon	101835481	101835916	1000	-	.	gene_id "MSTRG.210069"; transcript_id "MSTRG.210069.13"; exon_number "1";
chrX	StringTie	exon	101836020	101836201	1000	-	.	gene_id "MSTRG.210069"; transcript_id "MSTRG.210069.13"; exon_number "2";
chrX	StringTie	exon	101836734	101836806	1000	-	.	gene_id "MSTRG.210069"; transcript_id "MSTRG.210069.13"; exon_number "3";
chrX	StringTie	exon	101837492	101837654	1000	-	.	gene_id "MSTRG.210069"; transcript_id "MSTRG.210069.13"; exon_number "4";
chrX	StringTie	exon	101837782	101837840	1000	-	.	gene_id "MSTRG.210069"; transcript_id "MSTRG.210069.13"; exon_number "5";
chrX	StringTie	exon	101838200	101838255	1000	-	.	gene_id "MSTRG.210069"; transcript_id "MSTRG.210069.13"; exon_number "6";
chrX	StringTie	transcript	101837872	101839426	1000	-	.	gene_id "MSTRG.210069"; transcript_id "MSTRG.210069.14";
chrX	StringTie	exon	101837872	101838068	1000	-	.	gene_id "MSTRG.210069"; transcript_id "MSTRG.210069.14"; exon_number "1";
chrX	StringTie	exon	101838200	101838255	1000	-	.	gene_id "MSTRG.210069"; transcript_id "MSTRG.210069.14"; exon_number "2";
chrX	StringTie	exon	101838342	101839426	1000	-	.	gene_id "MSTRG.210069"; transcript_id "MSTRG.210069.14"; exon_number "3";
chrX	StringTie	transcript	101838341	101841332	1000	-	.	gene_id "MSTRG.210069"; transcript_id "MSTRG.210069.15";
chrX	StringTie	exon	101838341	101838410	1000	-	.	gene_id "MSTRG.210069"; transcript_id "MSTRG.210069.15"; exon_number "1";
chrX	StringTie	exon	101838790	101838826	1000	-	.	gene_id "MSTRG.210069"; transcript_id "MSTRG.210069.15"; exon_number "2";
chrX	StringTie	exon	101840499	101840608	1000	-	.	gene_id "MSTRG.210069"; transcript_id "MSTRG.210069.15"; exon_number "3";
chrX	StringTie	exon	101840788	101840831	1000	-	.	gene_id "MSTRG.210069"; transcript_id "MSTRG.210069.15"; exon_number "4";
chrX	StringTie	exon	101841016	101841332	1000	-	.	gene_id "MSTRG.210069"; transcript_id "MSTRG.210069.15"; exon_number "5";
chrX	StringTie	transcript	101842441	101844191	1000	-	.	gene_id "MSTRG.210069"; transcript_id "MSTRG.210069.16";
chrX	StringTie	exon	101842441	101844191	1000	-	.	gene_id "MSTRG.210069"; transcript_id "MSTRG.210069.16"; exon_number "1";
chrX	StringTie	transcript	101867736	101906450	1000	-	.	gene_id "MSTRG.210069"; transcript_id "MSTRG.210069.17";
chrX	StringTie	exon	101867736	101867761	1000	-	.	gene_id "MSTRG.210069"; transcript_id "MSTRG.210069.17"; exon_number "1";
chrX	StringTie	exon	101882055	101884821	1000	-	.	gene_id "MSTRG.210069"; transcript_id "MSTRG.210069.17"; exon_number "2";
chrX	StringTie	exon	101886632	101894904	1000	-	.	gene_id "MSTRG.210069"; transcript_id "MSTRG.210069.17"; exon_number "3";
chrX	StringTie	exon	101895814	101895882	1000	-	.	gene_id "MSTRG.210069"; transcript_id "MSTRG.210069.17"; exon_number "4";
chrX	StringTie	exon	101897868	101898042	1000	-	.	gene_id "MSTRG.210069"; transcript_id "MSTRG.210069.17"; exon_number "5";
chrX	StringTie	exon	101898119	101898220	1000	-	.	gene_id "MSTRG.210069"; transcript_id "MSTRG.210069.17"; exon_number "6";
chrX	StringTie	exon	101904224	101904330	1000	-	.	gene_id "MSTRG.210069"; transcript_id "MSTRG.210069.17"; exon_number "7";
chrX	StringTie	exon	101906163	101906450	1000	-	.	gene_id "MSTRG.210069"; transcript_id "MSTRG.210069.17"; exon_number "8";
chrX	StringTie	transcript	101871551	101922181	1000	-	.	gene_id "MSTRG.210069"; transcript_id "MSTRG.210069.18";
chrX	StringTie	exon	101871551	101872852	1000	-	.	gene_id "MSTRG.210069"; transcript_id "MSTRG.210069.18"; exon_number "1";
chrX	StringTie	exon	101882055	101882137	1000	-	.	gene_id "MSTRG.210069"; transcript_id "MSTRG.210069.18"; exon_number "2";
chrX	StringTie	exon	101882338	101884821	1000	-	.	gene_id "MSTRG.210069"; transcript_id "MSTRG.210069.18"; exon_number "3";
chrX	StringTie	exon	101886632	101894904	1000	-	.	gene_id "MSTRG.210069"; transcript_id "MSTRG.210069.18"; exon_number "4";
chrX	StringTie	exon	101895814	101895882	1000	-	.	gene_id "MSTRG.210069"; transcript_id "MSTRG.210069.18"; exon_number "5";
chrX	StringTie	exon	101897868	101898042	1000	-	.	gene_id "MSTRG.210069"; transcript_id "MSTRG.210069.18"; exon_number "6";
chrX	StringTie	exon	101898119	101898220	1000	-	.	gene_id "MSTRG.210069"; transcript_id "MSTRG.210069.18"; exon_number "7";
chrX	StringTie	exon	101904224	101904330	1000	-	.	gene_id "MSTRG.210069"; transcript_id "MSTRG.210069.18"; exon_number "8";
chrX	StringTie	exon	101922054	101922181	1000	-	.	gene_id "MSTRG.210069"; transcript_id "MSTRG.210069.18"; exon_number "9";
chrX	StringTie	transcript	101871630	101932057	1000	-	.	gene_id "MSTRG.210069"; transcript_id "MSTRG.210069.19";
chrX	StringTie	exon	101871630	101872852	1000	-	.	gene_id "MSTRG.210069"; transcript_id "MSTRG.210069.19"; exon_number "1";
chrX	StringTie	exon	101882055	101882137	1000	-	.	gene_id "MSTRG.210069"; transcript_id "MSTRG.210069.19"; exon_number "2";
chrX	StringTie	exon	101882338	101884821	1000	-	.	gene_id "MSTRG.210069"; transcript_id "MSTRG.210069.19"; exon_number "3";
chrX	StringTie	exon	101886632	101894904	1000	-	.	gene_id "MSTRG.210069"; transcript_id "MSTRG.210069.19"; exon_number "4";
chrX	StringTie	exon	101895814	101895879	1000	-	.	gene_id "MSTRG.210069"; transcript_id "MSTRG.210069.19"; exon_number "5";
chrX	StringTie	exon	101897868	101898042	1000	-	.	gene_id "MSTRG.210069"; transcript_id "MSTRG.210069.19"; exon_number "6";
chrX	StringTie	exon	101898119	101898220	1000	-	.	gene_id "MSTRG.210069"; transcript_id "MSTRG.210069.19"; exon_number "7";
chrX	StringTie	exon	101904224	101904330	1000	-	.	gene_id "MSTRG.210069"; transcript_id "MSTRG.210069.19"; exon_number "8";
chrX	StringTie	exon	101918513	101918633	1000	-	.	gene_id "MSTRG.210069"; transcript_id "MSTRG.210069.19"; exon_number "9";
chrX	StringTie	exon	101931466	101932057	1000	-	.	gene_id "MSTRG.210069"; transcript_id "MSTRG.210069.19"; exon_number "10";
chrX	StringTie	transcript	101871657	101932182	1000	-	.	gene_id "MSTRG.210069"; transcript_id "MSTRG.210069.20";
chrX	StringTie	exon	101871657	101872852	1000	-	.	gene_id "MSTRG.210069"; transcript_id "MSTRG.210069.20"; exon_number "1";
chrX	StringTie	exon	101882055	101884821	1000	-	.	gene_id "MSTRG.210069"; transcript_id "MSTRG.210069.20"; exon_number "2";
chrX	StringTie	exon	101886632	101886731	1000	-	.	gene_id "MSTRG.210069"; transcript_id "MSTRG.210069.20"; exon_number "3";
chrX	StringTie	exon	101892705	101894904	1000	-	.	gene_id "MSTRG.210069"; transcript_id "MSTRG.210069.20"; exon_number "4";
chrX	StringTie	exon	101895814	101895882	1000	-	.	gene_id "MSTRG.210069"; transcript_id "MSTRG.210069.20"; exon_number "5";
chrX	StringTie	exon	101897868	101898042	1000	-	.	gene_id "MSTRG.210069"; transcript_id "MSTRG.210069.20"; exon_number "6";
chrX	StringTie	exon	101898119	101898220	1000	-	.	gene_id "MSTRG.210069"; transcript_id "MSTRG.210069.20"; exon_number "7";
chrX	StringTie	exon	101904224	101904330	1000	-	.	gene_id "MSTRG.210069"; transcript_id "MSTRG.210069.20"; exon_number "8";
chrX	StringTie	exon	101931717	101932182	1000	-	.	gene_id "MSTRG.210069"; transcript_id "MSTRG.210069.20"; exon_number "9";
chrX	StringTie	transcript	101871699	101932070	1000	-	.	gene_id "MSTRG.210069"; transcript_id "MSTRG.210069.21";
chrX	StringTie	exon	101871699	101872852	1000	-	.	gene_id "MSTRG.210069"; transcript_id "MSTRG.210069.21"; exon_number "1";
chrX	StringTie	exon	101882055	101884821	1000	-	.	gene_id "MSTRG.210069"; transcript_id "MSTRG.210069.21"; exon_number "2";
chrX	StringTie	exon	101886632	101894904	1000	-	.	gene_id "MSTRG.210069"; transcript_id "MSTRG.210069.21"; exon_number "3";
chrX	StringTie	exon	101895814	101895882	1000	-	.	gene_id "MSTRG.210069"; transcript_id "MSTRG.210069.21"; exon_number "4";
chrX	StringTie	exon	101897868	101898042	1000	-	.	gene_id "MSTRG.210069"; transcript_id "MSTRG.210069.21"; exon_number "5";
chrX	StringTie	exon	101898119	101898220	1000	-	.	gene_id "MSTRG.210069"; transcript_id "MSTRG.210069.21"; exon_number "6";
chrX	StringTie	exon	101904224	101904330	1000	-	.	gene_id "MSTRG.210069"; transcript_id "MSTRG.210069.21"; exon_number "7";
chrX	StringTie	exon	101918513	101918633	1000	-	.	gene_id "MSTRG.210069"; transcript_id "MSTRG.210069.21"; exon_number "8";
chrX	StringTie	exon	101931717	101932070	1000	-	.	gene_id "MSTRG.210069"; transcript_id "MSTRG.210069.21"; exon_number "9";
chrX	StringTie	transcript	101871707	101932070	1000	-	.	gene_id "MSTRG.210069"; transcript_id "MSTRG.210069.22";
chrX	StringTie	exon	101871707	101872852	1000	-	.	gene_id "MSTRG.210069"; transcript_id "MSTRG.210069.22"; exon_number "1";
chrX	StringTie	exon	101882055	101884821	1000	-	.	gene_id "MSTRG.210069"; transcript_id "MSTRG.210069.22"; exon_number "2";
chrX	StringTie	exon	101886632	101886731	1000	-	.	gene_id "MSTRG.210069"; transcript_id "MSTRG.210069.22"; exon_number "3";
chrX	StringTie	exon	101897868	101898042	1000	-	.	gene_id "MSTRG.210069"; transcript_id "MSTRG.210069.22"; exon_number "4";
chrX	StringTie	exon	101898119	101898220	1000	-	.	gene_id "MSTRG.210069"; transcript_id "MSTRG.210069.22"; exon_number "5";
chrX	StringTie	exon	101904224	101904330	1000	-	.	gene_id "MSTRG.210069"; transcript_id "MSTRG.210069.22"; exon_number "6";
chrX	StringTie	exon	101918513	101918633	1000	-	.	gene_id "MSTRG.210069"; transcript_id "MSTRG.210069.22"; exon_number "7";
chrX	StringTie	exon	101931717	101932070	1000	-	.	gene_id "MSTRG.210069"; transcript_id "MSTRG.210069.22"; exon_number "8";
chrX	StringTie	transcript	101871708	101932169	1000	-	.	gene_id "MSTRG.210069"; transcript_id "MSTRG.210069.23";
chrX	StringTie	exon	101871708	101872852	1000	-	.	gene_id "MSTRG.210069"; transcript_id "MSTRG.210069.23"; exon_number "1";
chrX	StringTie	exon	101882055	101884821	1000	-	.	gene_id "MSTRG.210069"; transcript_id "MSTRG.210069.23"; exon_number "2";
chrX	StringTie	exon	101886632	101894904	1000	-	.	gene_id "MSTRG.210069"; transcript_id "MSTRG.210069.23"; exon_number "3";
chrX	StringTie	exon	101895814	101895879	1000	-	.	gene_id "MSTRG.210069"; transcript_id "MSTRG.210069.23"; exon_number "4";
chrX	StringTie	exon	101897868	101898042	1000	-	.	gene_id "MSTRG.210069"; transcript_id "MSTRG.210069.23"; exon_number "5";
chrX	StringTie	exon	101898119	101898220	1000	-	.	gene_id "MSTRG.210069"; transcript_id "MSTRG.210069.23"; exon_number "6";
chrX	StringTie	exon	101904224	101904330	1000	-	.	gene_id "MSTRG.210069"; transcript_id "MSTRG.210069.23"; exon_number "7";
chrX	StringTie	exon	101931717	101932169	1000	-	.	gene_id "MSTRG.210069"; transcript_id "MSTRG.210069.23"; exon_number "8";
chrX	StringTie	transcript	101871708	101932072	1000	-	.	gene_id "MSTRG.210069"; transcript_id "MSTRG.210069.24";
chrX	StringTie	exon	101871708	101872852	1000	-	.	gene_id "MSTRG.210069"; transcript_id "MSTRG.210069.24"; exon_number "1";
chrX	StringTie	exon	101882055	101884821	1000	-	.	gene_id "MSTRG.210069"; transcript_id "MSTRG.210069.24"; exon_number "2";
chrX	StringTie	exon	101886632	101886731	1000	-	.	gene_id "MSTRG.210069"; transcript_id "MSTRG.210069.24"; exon_number "3";
chrX	StringTie	exon	101895814	101895882	1000	-	.	gene_id "MSTRG.210069"; transcript_id "MSTRG.210069.24"; exon_number "4";
chrX	StringTie	exon	101897868	101898042	1000	-	.	gene_id "MSTRG.210069"; transcript_id "MSTRG.210069.24"; exon_number "5";
chrX	StringTie	exon	101898119	101898220	1000	-	.	gene_id "MSTRG.210069"; transcript_id "MSTRG.210069.24"; exon_number "6";
chrX	StringTie	exon	101904224	101904330	1000	-	.	gene_id "MSTRG.210069"; transcript_id "MSTRG.210069.24"; exon_number "7";
chrX	StringTie	exon	101931717	101932072	1000	-	.	gene_id "MSTRG.210069"; transcript_id "MSTRG.210069.24"; exon_number "8";
chrX	StringTie	transcript	101871713	101904260	1000	-	.	gene_id "MSTRG.210069"; transcript_id "MSTRG.210069.25";
chrX	StringTie	exon	101871713	101872852	1000	-	.	gene_id "MSTRG.210069"; transcript_id "MSTRG.210069.25"; exon_number "1";
chrX	StringTie	exon	101882055	101882137	1000	-	.	gene_id "MSTRG.210069"; transcript_id "MSTRG.210069.25"; exon_number "2";
chrX	StringTie	exon	101897868	101898042	1000	-	.	gene_id "MSTRG.210069"; transcript_id "MSTRG.210069.25"; exon_number "3";
chrX	StringTie	exon	101898119	101898220	1000	-	.	gene_id "MSTRG.210069"; transcript_id "MSTRG.210069.25"; exon_number "4";
chrX	StringTie	exon	101904224	101904260	1000	-	.	gene_id "MSTRG.210069"; transcript_id "MSTRG.210069.25"; exon_number "5";
chrX	StringTie	transcript	101871739	101932169	1000	-	.	gene_id "MSTRG.210069"; transcript_id "MSTRG.210069.26";
chrX	StringTie	exon	101871739	101872852	1000	-	.	gene_id "MSTRG.210069"; transcript_id "MSTRG.210069.26"; exon_number "1";
chrX	StringTie	exon	101882055	101884821	1000	-	.	gene_id "MSTRG.210069"; transcript_id "MSTRG.210069.26"; exon_number "2";
chrX	StringTie	exon	101886632	101886731	1000	-	.	gene_id "MSTRG.210069"; transcript_id "MSTRG.210069.26"; exon_number "3";
chrX	StringTie	exon	101887198	101894904	1000	-	.	gene_id "MSTRG.210069"; transcript_id "MSTRG.210069.26"; exon_number "4";
chrX	StringTie	exon	101895814	101895882	1000	-	.	gene_id "MSTRG.210069"; transcript_id "MSTRG.210069.26"; exon_number "5";
chrX	StringTie	exon	101897868	101898042	1000	-	.	gene_id "MSTRG.210069"; transcript_id "MSTRG.210069.26"; exon_number "6";
chrX	StringTie	exon	101898119	101898220	1000	-	.	gene_id "MSTRG.210069"; transcript_id "MSTRG.210069.26"; exon_number "7";
chrX	StringTie	exon	101904224	101904330	1000	-	.	gene_id "MSTRG.210069"; transcript_id "MSTRG.210069.26"; exon_number "8";
chrX	StringTie	exon	101931717	101932169	1000	-	.	gene_id "MSTRG.210069"; transcript_id "MSTRG.210069.26"; exon_number "9";
chrX	StringTie	transcript	101871744	101922083	1000	-	.	gene_id "MSTRG.210069"; transcript_id "MSTRG.210069.27";
chrX	StringTie	exon	101871744	101872852	1000	-	.	gene_id "MSTRG.210069"; transcript_id "MSTRG.210069.27"; exon_number "1";
chrX	StringTie	exon	101882055	101884821	1000	-	.	gene_id "MSTRG.210069"; transcript_id "MSTRG.210069.27"; exon_number "2";
chrX	StringTie	exon	101886632	101886731	1000	-	.	gene_id "MSTRG.210069"; transcript_id "MSTRG.210069.27"; exon_number "3";
chrX	StringTie	exon	101892705	101894904	1000	-	.	gene_id "MSTRG.210069"; transcript_id "MSTRG.210069.27"; exon_number "4";
chrX	StringTie	exon	101895814	101895882	1000	-	.	gene_id "MSTRG.210069"; transcript_id "MSTRG.210069.27"; exon_number "5";
chrX	StringTie	exon	101897868	101898042	1000	-	.	gene_id "MSTRG.210069"; transcript_id "MSTRG.210069.27"; exon_number "6";
chrX	StringTie	exon	101898119	101898220	1000	-	.	gene_id "MSTRG.210069"; transcript_id "MSTRG.210069.27"; exon_number "7";
chrX	StringTie	exon	101904224	101904330	1000	-	.	gene_id "MSTRG.210069"; transcript_id "MSTRG.210069.27"; exon_number "8";
chrX	StringTie	exon	101922054	101922083	1000	-	.	gene_id "MSTRG.210069"; transcript_id "MSTRG.210069.27"; exon_number "9";
chrX	StringTie	transcript	101871857	101932070	1000	-	.	gene_id "MSTRG.210069"; transcript_id "MSTRG.210069.28";
chrX	StringTie	exon	101871857	101872852	1000	-	.	gene_id "MSTRG.210069"; transcript_id "MSTRG.210069.28"; exon_number "1";
chrX	StringTie	exon	101882055	101884821	1000	-	.	gene_id "MSTRG.210069"; transcript_id "MSTRG.210069.28"; exon_number "2";
chrX	StringTie	exon	101886632	101886731	1000	-	.	gene_id "MSTRG.210069"; transcript_id "MSTRG.210069.28"; exon_number "3";
chrX	StringTie	exon	101894454	101894904	1000	-	.	gene_id "MSTRG.210069"; transcript_id "MSTRG.210069.28"; exon_number "4";
chrX	StringTie	exon	101895814	101895879	1000	-	.	gene_id "MSTRG.210069"; transcript_id "MSTRG.210069.28"; exon_number "5";
chrX	StringTie	exon	101897868	101898042	1000	-	.	gene_id "MSTRG.210069"; transcript_id "MSTRG.210069.28"; exon_number "6";
chrX	StringTie	exon	101898119	101898220	1000	-	.	gene_id "MSTRG.210069"; transcript_id "MSTRG.210069.28"; exon_number "7";
chrX	StringTie	exon	101904224	101904330	1000	-	.	gene_id "MSTRG.210069"; transcript_id "MSTRG.210069.28"; exon_number "8";
chrX	StringTie	exon	101931717	101932070	1000	-	.	gene_id "MSTRG.210069"; transcript_id "MSTRG.210069.28"; exon_number "9";
chrX	StringTie	transcript	101871859	101918638	1000	-	.	gene_id "MSTRG.210069"; transcript_id "MSTRG.210069.29";
chrX	StringTie	exon	101871859	101872852	1000	-	.	gene_id "MSTRG.210069"; transcript_id "MSTRG.210069.29"; exon_number "1";
chrX	StringTie	exon	101882055	101882137	1000	-	.	gene_id "MSTRG.210069"; transcript_id "MSTRG.210069.29"; exon_number "2";
chrX	StringTie	exon	101882338	101884821	1000	-	.	gene_id "MSTRG.210069"; transcript_id "MSTRG.210069.29"; exon_number "3";
chrX	StringTie	exon	101886632	101895882	1000	-	.	gene_id "MSTRG.210069"; transcript_id "MSTRG.210069.29"; exon_number "4";
chrX	StringTie	exon	101897868	101898042	1000	-	.	gene_id "MSTRG.210069"; transcript_id "MSTRG.210069.29"; exon_number "5";
chrX	StringTie	exon	101898119	101898220	1000	-	.	gene_id "MSTRG.210069"; transcript_id "MSTRG.210069.29"; exon_number "6";
chrX	StringTie	exon	101904224	101904330	1000	-	.	gene_id "MSTRG.210069"; transcript_id "MSTRG.210069.29"; exon_number "7";
chrX	StringTie	exon	101918513	101918638	1000	-	.	gene_id "MSTRG.210069"; transcript_id "MSTRG.210069.29"; exon_number "8";
chrX	StringTie	transcript	101871880	101907576	1000	-	.	gene_id "MSTRG.210069"; transcript_id "MSTRG.210069.30";
chrX	StringTie	exon	101871880	101872852	1000	-	.	gene_id "MSTRG.210069"; transcript_id "MSTRG.210069.30"; exon_number "1";
chrX	StringTie	exon	101882055	101884821	1000	-	.	gene_id "MSTRG.210069"; transcript_id "MSTRG.210069.30"; exon_number "2";
chrX	StringTie	exon	101886632	101886731	1000	-	.	gene_id "MSTRG.210069"; transcript_id "MSTRG.210069.30"; exon_number "3";
chrX	StringTie	exon	101895814	101895882	1000	-	.	gene_id "MSTRG.210069"; transcript_id "MSTRG.210069.30"; exon_number "4";
chrX	StringTie	exon	101897868	101898042	1000	-	.	gene_id "MSTRG.210069"; transcript_id "MSTRG.210069.30"; exon_number "5";
chrX	StringTie	exon	101898119	101898220	1000	-	.	gene_id "MSTRG.210069"; transcript_id "MSTRG.210069.30"; exon_number "6";
chrX	StringTie	exon	101904224	101904330	1000	-	.	gene_id "MSTRG.210069"; transcript_id "MSTRG.210069.30"; exon_number "7";
chrX	StringTie	exon	101906163	101907576	1000	-	.	gene_id "MSTRG.210069"; transcript_id "MSTRG.210069.30"; exon_number "8";
chrX	StringTie	transcript	101871880	101906399	1000	-	.	gene_id "MSTRG.210069"; transcript_id "MSTRG.210069.31";
chrX	StringTie	exon	101871880	101872852	1000	-	.	gene_id "MSTRG.210069"; transcript_id "MSTRG.210069.31"; exon_number "1";
chrX	StringTie	exon	101882055	101884821	1000	-	.	gene_id "MSTRG.210069"; transcript_id "MSTRG.210069.31"; exon_number "2";
chrX	StringTie	exon	101886632	101894904	1000	-	.	gene_id "MSTRG.210069"; transcript_id "MSTRG.210069.31"; exon_number "3";
chrX	StringTie	exon	101895814	101895879	1000	-	.	gene_id "MSTRG.210069"; transcript_id "MSTRG.210069.31"; exon_number "4";
chrX	StringTie	exon	101897868	101898042	1000	-	.	gene_id "MSTRG.210069"; transcript_id "MSTRG.210069.31"; exon_number "5";
chrX	StringTie	exon	101898119	101898220	1000	-	.	gene_id "MSTRG.210069"; transcript_id "MSTRG.210069.31"; exon_number "6";
chrX	StringTie	exon	101904224	101904330	1000	-	.	gene_id "MSTRG.210069"; transcript_id "MSTRG.210069.31"; exon_number "7";
chrX	StringTie	exon	101906163	101906399	1000	-	.	gene_id "MSTRG.210069"; transcript_id "MSTRG.210069.31"; exon_number "8";
chrX	StringTie	transcript	101871881	101931764	1000	-	.	gene_id "MSTRG.210069"; transcript_id "MSTRG.210069.32";
chrX	StringTie	exon	101871881	101872852	1000	-	.	gene_id "MSTRG.210069"; transcript_id "MSTRG.210069.32"; exon_number "1";
chrX	StringTie	exon	101882055	101882137	1000	-	.	gene_id "MSTRG.210069"; transcript_id "MSTRG.210069.32"; exon_number "2";
chrX	StringTie	exon	101882338	101884821	1000	-	.	gene_id "MSTRG.210069"; transcript_id "MSTRG.210069.32"; exon_number "3";
chrX	StringTie	exon	101886632	101886731	1000	-	.	gene_id "MSTRG.210069"; transcript_id "MSTRG.210069.32"; exon_number "4";
chrX	StringTie	exon	101897868	101898042	1000	-	.	gene_id "MSTRG.210069"; transcript_id "MSTRG.210069.32"; exon_number "5";
chrX	StringTie	exon	101898119	101898220	1000	-	.	gene_id "MSTRG.210069"; transcript_id "MSTRG.210069.32"; exon_number "6";
chrX	StringTie	exon	101904224	101904330	1000	-	.	gene_id "MSTRG.210069"; transcript_id "MSTRG.210069.32"; exon_number "7";
chrX	StringTie	exon	101918513	101918633	1000	-	.	gene_id "MSTRG.210069"; transcript_id "MSTRG.210069.32"; exon_number "8";
chrX	StringTie	exon	101931717	101931764	1000	-	.	gene_id "MSTRG.210069"; transcript_id "MSTRG.210069.32"; exon_number "9";
chrX	StringTie	transcript	101871882	101932069	1000	-	.	gene_id "MSTRG.210069"; transcript_id "MSTRG.210069.33";
chrX	StringTie	exon	101871882	101872852	1000	-	.	gene_id "MSTRG.210069"; transcript_id "MSTRG.210069.33"; exon_number "1";
chrX	StringTie	exon	101882055	101884821	1000	-	.	gene_id "MSTRG.210069"; transcript_id "MSTRG.210069.33"; exon_number "2";
chrX	StringTie	exon	101886632	101886731	1000	-	.	gene_id "MSTRG.210069"; transcript_id "MSTRG.210069.33"; exon_number "3";
chrX	StringTie	exon	101892705	101894904	1000	-	.	gene_id "MSTRG.210069"; transcript_id "MSTRG.210069.33"; exon_number "4";
chrX	StringTie	exon	101895814	101895879	1000	-	.	gene_id "MSTRG.210069"; transcript_id "MSTRG.210069.33"; exon_number "5";
chrX	StringTie	exon	101897868	101898042	1000	-	.	gene_id "MSTRG.210069"; transcript_id "MSTRG.210069.33"; exon_number "6";
chrX	StringTie	exon	101898119	101898220	1000	-	.	gene_id "MSTRG.210069"; transcript_id "MSTRG.210069.33"; exon_number "7";
chrX	StringTie	exon	101904224	101904330	1000	-	.	gene_id "MSTRG.210069"; transcript_id "MSTRG.210069.33"; exon_number "8";
chrX	StringTie	exon	101931717	101932069	1000	-	.	gene_id "MSTRG.210069"; transcript_id "MSTRG.210069.33"; exon_number "9";
chrX	StringTie	transcript	101871882	101932076	1000	-	.	gene_id "MSTRG.210069"; transcript_id "MSTRG.210069.34";
chrX	StringTie	exon	101871882	101872852	1000	-	.	gene_id "MSTRG.210069"; transcript_id "MSTRG.210069.34"; exon_number "1";
chrX	StringTie	exon	101882055	101884821	1000	-	.	gene_id "MSTRG.210069"; transcript_id "MSTRG.210069.34"; exon_number "2";
chrX	StringTie	exon	101886632	101886731	1000	-	.	gene_id "MSTRG.210069"; transcript_id "MSTRG.210069.34"; exon_number "3";
chrX	StringTie	exon	101895814	101895879	1000	-	.	gene_id "MSTRG.210069"; transcript_id "MSTRG.210069.34"; exon_number "4";
chrX	StringTie	exon	101897868	101898042	1000	-	.	gene_id "MSTRG.210069"; transcript_id "MSTRG.210069.34"; exon_number "5";
chrX	StringTie	exon	101898119	101898220	1000	-	.	gene_id "MSTRG.210069"; transcript_id "MSTRG.210069.34"; exon_number "6";
chrX	StringTie	exon	101904224	101904330	1000	-	.	gene_id "MSTRG.210069"; transcript_id "MSTRG.210069.34"; exon_number "7";
chrX	StringTie	exon	101931717	101932076	1000	-	.	gene_id "MSTRG.210069"; transcript_id "MSTRG.210069.34"; exon_number "8";
chrX	StringTie	transcript	101871888	101932093	1000	-	.	gene_id "MSTRG.210069"; transcript_id "MSTRG.210069.35";
chrX	StringTie	exon	101871888	101872852	1000	-	.	gene_id "MSTRG.210069"; transcript_id "MSTRG.210069.35"; exon_number "1";
chrX	StringTie	exon	101882055	101884821	1000	-	.	gene_id "MSTRG.210069"; transcript_id "MSTRG.210069.35"; exon_number "2";
chrX	StringTie	exon	101886632	101894904	1000	-	.	gene_id "MSTRG.210069"; transcript_id "MSTRG.210069.35"; exon_number "3";
chrX	StringTie	exon	101895814	101895882	1000	-	.	gene_id "MSTRG.210069"; transcript_id "MSTRG.210069.35"; exon_number "4";
chrX	StringTie	exon	101897868	101898042	1000	-	.	gene_id "MSTRG.210069"; transcript_id "MSTRG.210069.35"; exon_number "5";
chrX	StringTie	exon	101898119	101898220	1000	-	.	gene_id "MSTRG.210069"; transcript_id "MSTRG.210069.35"; exon_number "6";
chrX	StringTie	exon	101904224	101904330	1000	-	.	gene_id "MSTRG.210069"; transcript_id "MSTRG.210069.35"; exon_number "7";
chrX	StringTie	exon	101931466	101932093	1000	-	.	gene_id "MSTRG.210069"; transcript_id "MSTRG.210069.35"; exon_number "8";
chrX	StringTie	transcript	101871889	101931821	1000	-	.	gene_id "MSTRG.210069"; transcript_id "MSTRG.210069.36";
chrX	StringTie	exon	101871889	101872852	1000	-	.	gene_id "MSTRG.210069"; transcript_id "MSTRG.210069.36"; exon_number "1";
chrX	StringTie	exon	101882055	101882137	1000	-	.	gene_id "MSTRG.210069"; transcript_id "MSTRG.210069.36"; exon_number "2";
chrX	StringTie	exon	101882338	101884821	1000	-	.	gene_id "MSTRG.210069"; transcript_id "MSTRG.210069.36"; exon_number "3";
chrX	StringTie	exon	101886632	101886731	1000	-	.	gene_id "MSTRG.210069"; transcript_id "MSTRG.210069.36"; exon_number "4";
chrX	StringTie	exon	101895814	101895882	1000	-	.	gene_id "MSTRG.210069"; transcript_id "MSTRG.210069.36"; exon_number "5";
chrX	StringTie	exon	101897868	101898042	1000	-	.	gene_id "MSTRG.210069"; transcript_id "MSTRG.210069.36"; exon_number "6";
chrX	StringTie	exon	101898119	101898220	1000	-	.	gene_id "MSTRG.210069"; transcript_id "MSTRG.210069.36"; exon_number "7";
chrX	StringTie	exon	101904224	101904330	1000	-	.	gene_id "MSTRG.210069"; transcript_id "MSTRG.210069.36"; exon_number "8";
chrX	StringTie	exon	101931717	101931821	1000	-	.	gene_id "MSTRG.210069"; transcript_id "MSTRG.210069.36"; exon_number "9";
chrX	StringTie	transcript	101871890	101932078	1000	-	.	gene_id "MSTRG.210069"; transcript_id "MSTRG.210069.37";
chrX	StringTie	exon	101871890	101872852	1000	-	.	gene_id "MSTRG.210069"; transcript_id "MSTRG.210069.37"; exon_number "1";
chrX	StringTie	exon	101882055	101884821	1000	-	.	gene_id "MSTRG.210069"; transcript_id "MSTRG.210069.37"; exon_number "2";
chrX	StringTie	exon	101886632	101886731	1000	-	.	gene_id "MSTRG.210069"; transcript_id "MSTRG.210069.37"; exon_number "3";
chrX	StringTie	exon	101894454	101894904	1000	-	.	gene_id "MSTRG.210069"; transcript_id "MSTRG.210069.37"; exon_number "4";
chrX	StringTie	exon	101895814	101895882	1000	-	.	gene_id "MSTRG.210069"; transcript_id "MSTRG.210069.37"; exon_number "5";
chrX	StringTie	exon	101897868	101898042	1000	-	.	gene_id "MSTRG.210069"; transcript_id "MSTRG.210069.37"; exon_number "6";
chrX	StringTie	exon	101898119	101898220	1000	-	.	gene_id "MSTRG.210069"; transcript_id "MSTRG.210069.37"; exon_number "7";
chrX	StringTie	exon	101904224	101904330	1000	-	.	gene_id "MSTRG.210069"; transcript_id "MSTRG.210069.37"; exon_number "8";
chrX	StringTie	exon	101931717	101932078	1000	-	.	gene_id "MSTRG.210069"; transcript_id "MSTRG.210069.37"; exon_number "9";
chrX	StringTie	transcript	101871890	101932070	1000	-	.	gene_id "MSTRG.210069"; transcript_id "MSTRG.210069.38";
chrX	StringTie	exon	101871890	101872852	1000	-	.	gene_id "MSTRG.210069"; transcript_id "MSTRG.210069.38"; exon_number "1";
chrX	StringTie	exon	101882055	101882137	1000	-	.	gene_id "MSTRG.210069"; transcript_id "MSTRG.210069.38"; exon_number "2";
chrX	StringTie	exon	101882338	101884821	1000	-	.	gene_id "MSTRG.210069"; transcript_id "MSTRG.210069.38"; exon_number "3";
chrX	StringTie	exon	101886632	101892754	1000	-	.	gene_id "MSTRG.210069"; transcript_id "MSTRG.210069.38"; exon_number "4";
chrX	StringTie	exon	101894454	101894904	1000	-	.	gene_id "MSTRG.210069"; transcript_id "MSTRG.210069.38"; exon_number "5";
chrX	StringTie	exon	101895814	101895882	1000	-	.	gene_id "MSTRG.210069"; transcript_id "MSTRG.210069.38"; exon_number "6";
chrX	StringTie	exon	101897868	101898042	1000	-	.	gene_id "MSTRG.210069"; transcript_id "MSTRG.210069.38"; exon_number "7";
chrX	StringTie	exon	101898119	101898220	1000	-	.	gene_id "MSTRG.210069"; transcript_id "MSTRG.210069.38"; exon_number "8";
chrX	StringTie	exon	101904224	101904330	1000	-	.	gene_id "MSTRG.210069"; transcript_id "MSTRG.210069.38"; exon_number "9";
chrX	StringTie	exon	101931717	101932070	1000	-	.	gene_id "MSTRG.210069"; transcript_id "MSTRG.210069.38"; exon_number "10";
chrX	StringTie	transcript	101871890	101932153	1000	-	.	gene_id "MSTRG.210069"; transcript_id "MSTRG.210069.39";
chrX	StringTie	exon	101871890	101872852	1000	-	.	gene_id "MSTRG.210069"; transcript_id "MSTRG.210069.39"; exon_number "1";
chrX	StringTie	exon	101882055	101884821	1000	-	.	gene_id "MSTRG.210069"; transcript_id "MSTRG.210069.39"; exon_number "2";
chrX	StringTie	exon	101886632	101886731	1000	-	.	gene_id "MSTRG.210069"; transcript_id "MSTRG.210069.39"; exon_number "3";
chrX	StringTie	exon	101887198	101894904	1000	-	.	gene_id "MSTRG.210069"; transcript_id "MSTRG.210069.39"; exon_number "4";
chrX	StringTie	exon	101895814	101895879	1000	-	.	gene_id "MSTRG.210069"; transcript_id "MSTRG.210069.39"; exon_number "5";
chrX	StringTie	exon	101897868	101898042	1000	-	.	gene_id "MSTRG.210069"; transcript_id "MSTRG.210069.39"; exon_number "6";
chrX	StringTie	exon	101898119	101898220	1000	-	.	gene_id "MSTRG.210069"; transcript_id "MSTRG.210069.39"; exon_number "7";
chrX	StringTie	exon	101904224	101904330	1000	-	.	gene_id "MSTRG.210069"; transcript_id "MSTRG.210069.39"; exon_number "8";
chrX	StringTie	exon	101931717	101932153	1000	-	.	gene_id "MSTRG.210069"; transcript_id "MSTRG.210069.39"; exon_number "9";
chrX	StringTie	transcript	101871890	101931580	1000	-	.	gene_id "MSTRG.210069"; transcript_id "MSTRG.210069.40";
chrX	StringTie	exon	101871890	101872852	1000	-	.	gene_id "MSTRG.210069"; transcript_id "MSTRG.210069.40"; exon_number "1";
chrX	StringTie	exon	101882055	101882137	1000	-	.	gene_id "MSTRG.210069"; transcript_id "MSTRG.210069.40"; exon_number "2";
chrX	StringTie	exon	101882338	101884821	1000	-	.	gene_id "MSTRG.210069"; transcript_id "MSTRG.210069.40"; exon_number "3";
chrX	StringTie	exon	101886632	101894904	1000	-	.	gene_id "MSTRG.210069"; transcript_id "MSTRG.210069.40"; exon_number "4";
chrX	StringTie	exon	101895814	101895882	1000	-	.	gene_id "MSTRG.210069"; transcript_id "MSTRG.210069.40"; exon_number "5";
chrX	StringTie	exon	101897868	101898042	1000	-	.	gene_id "MSTRG.210069"; transcript_id "MSTRG.210069.40"; exon_number "6";
chrX	StringTie	exon	101898119	101898220	1000	-	.	gene_id "MSTRG.210069"; transcript_id "MSTRG.210069.40"; exon_number "7";
chrX	StringTie	exon	101904224	101904330	1000	-	.	gene_id "MSTRG.210069"; transcript_id "MSTRG.210069.40"; exon_number "8";
chrX	StringTie	exon	101931466	101931580	1000	-	.	gene_id "MSTRG.210069"; transcript_id "MSTRG.210069.40"; exon_number "9";
chrX	StringTie	transcript	101871890	101906362	1000	-	.	gene_id "MSTRG.210069"; transcript_id "MSTRG.210069.41";
chrX	StringTie	exon	101871890	101872852	1000	-	.	gene_id "MSTRG.210069"; transcript_id "MSTRG.210069.41"; exon_number "1";
chrX	StringTie	exon	101882055	101884821	1000	-	.	gene_id "MSTRG.210069"; transcript_id "MSTRG.210069.41"; exon_number "2";
chrX	StringTie	exon	101886632	101886731	1000	-	.	gene_id "MSTRG.210069"; transcript_id "MSTRG.210069.41"; exon_number "3";
chrX	StringTie	exon	101887198	101894904	1000	-	.	gene_id "MSTRG.210069"; transcript_id "MSTRG.210069.41"; exon_number "4";
chrX	StringTie	exon	101895814	101895882	1000	-	.	gene_id "MSTRG.210069"; transcript_id "MSTRG.210069.41"; exon_number "5";
chrX	StringTie	exon	101897868	101898042	1000	-	.	gene_id "MSTRG.210069"; transcript_id "MSTRG.210069.41"; exon_number "6";
chrX	StringTie	exon	101898119	101898220	1000	-	.	gene_id "MSTRG.210069"; transcript_id "MSTRG.210069.41"; exon_number "7";
chrX	StringTie	exon	101904224	101904330	1000	-	.	gene_id "MSTRG.210069"; transcript_id "MSTRG.210069.41"; exon_number "8";
chrX	StringTie	exon	101906163	101906362	1000	-	.	gene_id "MSTRG.210069"; transcript_id "MSTRG.210069.41"; exon_number "9";
chrX	StringTie	transcript	101871890	101932107	1000	-	.	gene_id "MSTRG.210069"; transcript_id "MSTRG.210069.42";
chrX	StringTie	exon	101871890	101872852	1000	-	.	gene_id "MSTRG.210069"; transcript_id "MSTRG.210069.42"; exon_number "1";
chrX	StringTie	exon	101882055	101884821	1000	-	.	gene_id "MSTRG.210069"; transcript_id "MSTRG.210069.42"; exon_number "2";
chrX	StringTie	exon	101886632	101886731	1000	-	.	gene_id "MSTRG.210069"; transcript_id "MSTRG.210069.42"; exon_number "3";
chrX	StringTie	exon	101887198	101887304	1000	-	.	gene_id "MSTRG.210069"; transcript_id "MSTRG.210069.42"; exon_number "4";
chrX	StringTie	exon	101892705	101894904	1000	-	.	gene_id "MSTRG.210069"; transcript_id "MSTRG.210069.42"; exon_number "5";
chrX	StringTie	exon	101895814	101895879	1000	-	.	gene_id "MSTRG.210069"; transcript_id "MSTRG.210069.42"; exon_number "6";
chrX	StringTie	exon	101897868	101898042	1000	-	.	gene_id "MSTRG.210069"; transcript_id "MSTRG.210069.42"; exon_number "7";
chrX	StringTie	exon	101898119	101898220	1000	-	.	gene_id "MSTRG.210069"; transcript_id "MSTRG.210069.42"; exon_number "8";
chrX	StringTie	exon	101904224	101904330	1000	-	.	gene_id "MSTRG.210069"; transcript_id "MSTRG.210069.42"; exon_number "9";
chrX	StringTie	exon	101931717	101932107	1000	-	.	gene_id "MSTRG.210069"; transcript_id "MSTRG.210069.42"; exon_number "10";
chrX	StringTie	transcript	101871891	101932066	1000	-	.	gene_id "MSTRG.210069"; transcript_id "MSTRG.210069.43";
chrX	StringTie	exon	101871891	101872852	1000	-	.	gene_id "MSTRG.210069"; transcript_id "MSTRG.210069.43"; exon_number "1";
chrX	StringTie	exon	101882055	101884821	1000	-	.	gene_id "MSTRG.210069"; transcript_id "MSTRG.210069.43"; exon_number "2";
chrX	StringTie	exon	101886632	101886731	1000	-	.	gene_id "MSTRG.210069"; transcript_id "MSTRG.210069.43"; exon_number "3";
chrX	StringTie	exon	101887198	101894904	1000	-	.	gene_id "MSTRG.210069"; transcript_id "MSTRG.210069.43"; exon_number "4";
chrX	StringTie	exon	101895814	101895882	1000	-	.	gene_id "MSTRG.210069"; transcript_id "MSTRG.210069.43"; exon_number "5";
chrX	StringTie	exon	101897868	101898042	1000	-	.	gene_id "MSTRG.210069"; transcript_id "MSTRG.210069.43"; exon_number "6";
chrX	StringTie	exon	101898119	101898220	1000	-	.	gene_id "MSTRG.210069"; transcript_id "MSTRG.210069.43"; exon_number "7";
chrX	StringTie	exon	101904224	101904330	1000	-	.	gene_id "MSTRG.210069"; transcript_id "MSTRG.210069.43"; exon_number "8";
chrX	StringTie	exon	101918513	101918633	1000	-	.	gene_id "MSTRG.210069"; transcript_id "MSTRG.210069.43"; exon_number "9";
chrX	StringTie	exon	101931717	101932066	1000	-	.	gene_id "MSTRG.210069"; transcript_id "MSTRG.210069.43"; exon_number "10";
chrX	StringTie	transcript	101871891	101932069	1000	-	.	gene_id "MSTRG.210069"; transcript_id "MSTRG.210069.44";
chrX	StringTie	exon	101871891	101872852	1000	-	.	gene_id "MSTRG.210069"; transcript_id "MSTRG.210069.44"; exon_number "1";
chrX	StringTie	exon	101882055	101882137	1000	-	.	gene_id "MSTRG.210069"; transcript_id "MSTRG.210069.44"; exon_number "2";
chrX	StringTie	exon	101882338	101884821	1000	-	.	gene_id "MSTRG.210069"; transcript_id "MSTRG.210069.44"; exon_number "3";
chrX	StringTie	exon	101886632	101886731	1000	-	.	gene_id "MSTRG.210069"; transcript_id "MSTRG.210069.44"; exon_number "4";
chrX	StringTie	exon	101895814	101895879	1000	-	.	gene_id "MSTRG.210069"; transcript_id "MSTRG.210069.44"; exon_number "5";
chrX	StringTie	exon	101897868	101898042	1000	-	.	gene_id "MSTRG.210069"; transcript_id "MSTRG.210069.44"; exon_number "6";
chrX	StringTie	exon	101898119	101898220	1000	-	.	gene_id "MSTRG.210069"; transcript_id "MSTRG.210069.44"; exon_number "7";
chrX	StringTie	exon	101904224	101904330	1000	-	.	gene_id "MSTRG.210069"; transcript_id "MSTRG.210069.44"; exon_number "8";
chrX	StringTie	exon	101931466	101932069	1000	-	.	gene_id "MSTRG.210069"; transcript_id "MSTRG.210069.44"; exon_number "9";
chrX	StringTie	transcript	101871891	101932061	1000	-	.	gene_id "MSTRG.210069"; transcript_id "MSTRG.210069.45";
chrX	StringTie	exon	101871891	101872852	1000	-	.	gene_id "MSTRG.210069"; transcript_id "MSTRG.210069.45"; exon_number "1";
chrX	StringTie	exon	101882055	101884821	1000	-	.	gene_id "MSTRG.210069"; transcript_id "MSTRG.210069.45"; exon_number "2";
chrX	StringTie	exon	101886632	101886731	1000	-	.	gene_id "MSTRG.210069"; transcript_id "MSTRG.210069.45"; exon_number "3";
chrX	StringTie	exon	101897868	101898042	1000	-	.	gene_id "MSTRG.210069"; transcript_id "MSTRG.210069.45"; exon_number "4";
chrX	StringTie	exon	101898119	101898220	1000	-	.	gene_id "MSTRG.210069"; transcript_id "MSTRG.210069.45"; exon_number "5";
chrX	StringTie	exon	101904224	101904330	1000	-	.	gene_id "MSTRG.210069"; transcript_id "MSTRG.210069.45"; exon_number "6";
chrX	StringTie	exon	101918513	101918610	1000	-	.	gene_id "MSTRG.210069"; transcript_id "MSTRG.210069.45"; exon_number "7";
chrX	StringTie	exon	101931717	101932061	1000	-	.	gene_id "MSTRG.210069"; transcript_id "MSTRG.210069.45"; exon_number "8";
chrX	StringTie	transcript	101871891	101922099	1000	-	.	gene_id "MSTRG.210069"; transcript_id "MSTRG.210069.46";
chrX	StringTie	exon	101871891	101872852	1000	-	.	gene_id "MSTRG.210069"; transcript_id "MSTRG.210069.46"; exon_number "1";
chrX	StringTie	exon	101882055	101884821	1000	-	.	gene_id "MSTRG.210069"; transcript_id "MSTRG.210069.46"; exon_number "2";
chrX	StringTie	exon	101886632	101886731	1000	-	.	gene_id "MSTRG.210069"; transcript_id "MSTRG.210069.46"; exon_number "3";
chrX	StringTie	exon	101894454	101894904	1000	-	.	gene_id "MSTRG.210069"; transcript_id "MSTRG.210069.46"; exon_number "4";
chrX	StringTie	exon	101895814	101895882	1000	-	.	gene_id "MSTRG.210069"; transcript_id "MSTRG.210069.46"; exon_number "5";
chrX	StringTie	exon	101897868	101898042	1000	-	.	gene_id "MSTRG.210069"; transcript_id "MSTRG.210069.46"; exon_number "6";
chrX	StringTie	exon	101898119	101898220	1000	-	.	gene_id "MSTRG.210069"; transcript_id "MSTRG.210069.46"; exon_number "7";
chrX	StringTie	exon	101904224	101904330	1000	-	.	gene_id "MSTRG.210069"; transcript_id "MSTRG.210069.46"; exon_number "8";
chrX	StringTie	exon	101922054	101922099	1000	-	.	gene_id "MSTRG.210069"; transcript_id "MSTRG.210069.46"; exon_number "9";
chrX	StringTie	transcript	101871898	101904321	1000	-	.	gene_id "MSTRG.210069"; transcript_id "MSTRG.210069.47";
chrX	StringTie	exon	101871898	101872852	1000	-	.	gene_id "MSTRG.210069"; transcript_id "MSTRG.210069.47"; exon_number "1";
chrX	StringTie	exon	101882055	101882137	1000	-	.	gene_id "MSTRG.210069"; transcript_id "MSTRG.210069.47"; exon_number "2";
chrX	StringTie	exon	101882338	101884821	1000	-	.	gene_id "MSTRG.210069"; transcript_id "MSTRG.210069.47"; exon_number "3";
chrX	StringTie	exon	101886632	101886731	1000	-	.	gene_id "MSTRG.210069"; transcript_id "MSTRG.210069.47"; exon_number "4";
chrX	StringTie	exon	101892705	101894904	1000	-	.	gene_id "MSTRG.210069"; transcript_id "MSTRG.210069.47"; exon_number "5";
chrX	StringTie	exon	101895814	101895879	1000	-	.	gene_id "MSTRG.210069"; transcript_id "MSTRG.210069.47"; exon_number "6";
chrX	StringTie	exon	101897868	101898042	1000	-	.	gene_id "MSTRG.210069"; transcript_id "MSTRG.210069.47"; exon_number "7";
chrX	StringTie	exon	101898119	101898220	1000	-	.	gene_id "MSTRG.210069"; transcript_id "MSTRG.210069.47"; exon_number "8";
chrX	StringTie	exon	101904224	101904321	1000	-	.	gene_id "MSTRG.210069"; transcript_id "MSTRG.210069.47"; exon_number "9";
chrX	StringTie	transcript	101871926	101906370	1000	-	.	gene_id "MSTRG.210069"; transcript_id "MSTRG.210069.48";
chrX	StringTie	exon	101871926	101872852	1000	-	.	gene_id "MSTRG.210069"; transcript_id "MSTRG.210069.48"; exon_number "1";
chrX	StringTie	exon	101882055	101884821	1000	-	.	gene_id "MSTRG.210069"; transcript_id "MSTRG.210069.48"; exon_number "2";
chrX	StringTie	exon	101886632	101886731	1000	-	.	gene_id "MSTRG.210069"; transcript_id "MSTRG.210069.48"; exon_number "3";
chrX	StringTie	exon	101892705	101895879	1000	-	.	gene_id "MSTRG.210069"; transcript_id "MSTRG.210069.48"; exon_number "4";
chrX	StringTie	exon	101897868	101898042	1000	-	.	gene_id "MSTRG.210069"; transcript_id "MSTRG.210069.48"; exon_number "5";
chrX	StringTie	exon	101898119	101898220	1000	-	.	gene_id "MSTRG.210069"; transcript_id "MSTRG.210069.48"; exon_number "6";
chrX	StringTie	exon	101904224	101904330	1000	-	.	gene_id "MSTRG.210069"; transcript_id "MSTRG.210069.48"; exon_number "7";
chrX	StringTie	exon	101906163	101906370	1000	-	.	gene_id "MSTRG.210069"; transcript_id "MSTRG.210069.48"; exon_number "8";
chrX	StringTie	transcript	101871926	101906278	1000	-	.	gene_id "MSTRG.210069"; transcript_id "MSTRG.210069.49";
chrX	StringTie	exon	101871926	101872852	1000	-	.	gene_id "MSTRG.210069"; transcript_id "MSTRG.210069.49"; exon_number "1";
chrX	StringTie	exon	101882055	101884821	1000	-	.	gene_id "MSTRG.210069"; transcript_id "MSTRG.210069.49"; exon_number "2";
chrX	StringTie	exon	101886632	101886731	1000	-	.	gene_id "MSTRG.210069"; transcript_id "MSTRG.210069.49"; exon_number "3";
chrX	StringTie	exon	101894454	101894904	1000	-	.	gene_id "MSTRG.210069"; transcript_id "MSTRG.210069.49"; exon_number "4";
chrX	StringTie	exon	101895814	101895882	1000	-	.	gene_id "MSTRG.210069"; transcript_id "MSTRG.210069.49"; exon_number "5";
chrX	StringTie	exon	101897868	101898042	1000	-	.	gene_id "MSTRG.210069"; transcript_id "MSTRG.210069.49"; exon_number "6";
chrX	StringTie	exon	101898119	101898220	1000	-	.	gene_id "MSTRG.210069"; transcript_id "MSTRG.210069.49"; exon_number "7";
chrX	StringTie	exon	101904224	101904330	1000	-	.	gene_id "MSTRG.210069"; transcript_id "MSTRG.210069.49"; exon_number "8";
chrX	StringTie	exon	101906163	101906278	1000	-	.	gene_id "MSTRG.210069"; transcript_id "MSTRG.210069.49"; exon_number "9";
chrX	StringTie	transcript	101872088	101932051	1000	-	.	gene_id "MSTRG.210069"; transcript_id "MSTRG.210069.50";
chrX	StringTie	exon	101872088	101872852	1000	-	.	gene_id "MSTRG.210069"; transcript_id "MSTRG.210069.50"; exon_number "1";
chrX	StringTie	exon	101882055	101884821	1000	-	.	gene_id "MSTRG.210069"; transcript_id "MSTRG.210069.50"; exon_number "2";
chrX	StringTie	exon	101886632	101894904	1000	-	.	gene_id "MSTRG.210069"; transcript_id "MSTRG.210069.50"; exon_number "3";
chrX	StringTie	exon	101895814	101895879	1000	-	.	gene_id "MSTRG.210069"; transcript_id "MSTRG.210069.50"; exon_number "4";
chrX	StringTie	exon	101897868	101898042	1000	-	.	gene_id "MSTRG.210069"; transcript_id "MSTRG.210069.50"; exon_number "5";
chrX	StringTie	exon	101898119	101898220	1000	-	.	gene_id "MSTRG.210069"; transcript_id "MSTRG.210069.50"; exon_number "6";
chrX	StringTie	exon	101904224	101904330	1000	-	.	gene_id "MSTRG.210069"; transcript_id "MSTRG.210069.50"; exon_number "7";
chrX	StringTie	exon	101918513	101918633	1000	-	.	gene_id "MSTRG.210069"; transcript_id "MSTRG.210069.50"; exon_number "8";
chrX	StringTie	exon	101931717	101932051	1000	-	.	gene_id "MSTRG.210069"; transcript_id "MSTRG.210069.50"; exon_number "9";
chrX	StringTie	transcript	101872315	101905241	1000	-	.	gene_id "MSTRG.210069"; transcript_id "MSTRG.210069.51";
chrX	StringTie	exon	101872315	101872852	1000	-	.	gene_id "MSTRG.210069"; transcript_id "MSTRG.210069.51"; exon_number "1";
chrX	StringTie	exon	101882055	101882137	1000	-	.	gene_id "MSTRG.210069"; transcript_id "MSTRG.210069.51"; exon_number "2";
chrX	StringTie	exon	101882338	101884821	1000	-	.	gene_id "MSTRG.210069"; transcript_id "MSTRG.210069.51"; exon_number "3";
chrX	StringTie	exon	101886632	101894904	1000	-	.	gene_id "MSTRG.210069"; transcript_id "MSTRG.210069.51"; exon_number "4";
chrX	StringTie	exon	101895814	101895882	1000	-	.	gene_id "MSTRG.210069"; transcript_id "MSTRG.210069.51"; exon_number "5";
chrX	StringTie	exon	101897868	101898042	1000	-	.	gene_id "MSTRG.210069"; transcript_id "MSTRG.210069.51"; exon_number "6";
chrX	StringTie	exon	101898119	101898220	1000	-	.	gene_id "MSTRG.210069"; transcript_id "MSTRG.210069.51"; exon_number "7";
chrX	StringTie	exon	101904224	101904330	1000	-	.	gene_id "MSTRG.210069"; transcript_id "MSTRG.210069.51"; exon_number "8";
chrX	StringTie	exon	101904960	101905241	1000	-	.	gene_id "MSTRG.210069"; transcript_id "MSTRG.210069.51"; exon_number "9";
chrX	StringTie	transcript	101872626	101918692	1000	-	.	gene_id "MSTRG.210069"; transcript_id "MSTRG.210069.52";
chrX	StringTie	exon	101872626	101872852	1000	-	.	gene_id "MSTRG.210069"; transcript_id "MSTRG.210069.52"; exon_number "1";
chrX	StringTie	exon	101882055	101884821	1000	-	.	gene_id "MSTRG.210069"; transcript_id "MSTRG.210069.52"; exon_number "2";
chrX	StringTie	exon	101886632	101886731	1000	-	.	gene_id "MSTRG.210069"; transcript_id "MSTRG.210069.52"; exon_number "3";
chrX	StringTie	exon	101892705	101894904	1000	-	.	gene_id "MSTRG.210069"; transcript_id "MSTRG.210069.52"; exon_number "4";
chrX	StringTie	exon	101895814	101895882	1000	-	.	gene_id "MSTRG.210069"; transcript_id "MSTRG.210069.52"; exon_number "5";
chrX	StringTie	exon	101897868	101898042	1000	-	.	gene_id "MSTRG.210069"; transcript_id "MSTRG.210069.52"; exon_number "6";
chrX	StringTie	exon	101898119	101898220	1000	-	.	gene_id "MSTRG.210069"; transcript_id "MSTRG.210069.52"; exon_number "7";
chrX	StringTie	exon	101904224	101904330	1000	-	.	gene_id "MSTRG.210069"; transcript_id "MSTRG.210069.52"; exon_number "8";
chrX	StringTie	exon	101918513	101918692	1000	-	.	gene_id "MSTRG.210069"; transcript_id "MSTRG.210069.52"; exon_number "9";
chrX	StringTie	transcript	101872658	101918643	1000	-	.	gene_id "MSTRG.210069"; transcript_id "MSTRG.210069.53";
chrX	StringTie	exon	101872658	101872852	1000	-	.	gene_id "MSTRG.210069"; transcript_id "MSTRG.210069.53"; exon_number "1";
chrX	StringTie	exon	101882055	101884821	1000	-	.	gene_id "MSTRG.210069"; transcript_id "MSTRG.210069.53"; exon_number "2";
chrX	StringTie	exon	101886632	101886731	1000	-	.	gene_id "MSTRG.210069"; transcript_id "MSTRG.210069.53"; exon_number "3";
chrX	StringTie	exon	101895814	101895882	1000	-	.	gene_id "MSTRG.210069"; transcript_id "MSTRG.210069.53"; exon_number "4";
chrX	StringTie	exon	101897868	101898042	1000	-	.	gene_id "MSTRG.210069"; transcript_id "MSTRG.210069.53"; exon_number "5";
chrX	StringTie	exon	101898119	101898220	1000	-	.	gene_id "MSTRG.210069"; transcript_id "MSTRG.210069.53"; exon_number "6";
chrX	StringTie	exon	101904224	101904330	1000	-	.	gene_id "MSTRG.210069"; transcript_id "MSTRG.210069.53"; exon_number "7";
chrX	StringTie	exon	101918513	101918643	1000	-	.	gene_id "MSTRG.210069"; transcript_id "MSTRG.210069.53"; exon_number "8";
chrX	StringTie	transcript	101872786	101904331	1000	-	.	gene_id "MSTRG.210069"; transcript_id "MSTRG.210069.54";
chrX	StringTie	exon	101872786	101872852	1000	-	.	gene_id "MSTRG.210069"; transcript_id "MSTRG.210069.54"; exon_number "1";
chrX	StringTie	exon	101882055	101882137	1000	-	.	gene_id "MSTRG.210069"; transcript_id "MSTRG.210069.54"; exon_number "2";
chrX	StringTie	exon	101882338	101884821	1000	-	.	gene_id "MSTRG.210069"; transcript_id "MSTRG.210069.54"; exon_number "3";
chrX	StringTie	exon	101886632	101886731	1000	-	.	gene_id "MSTRG.210069"; transcript_id "MSTRG.210069.54"; exon_number "4";
chrX	StringTie	exon	101887198	101894904	1000	-	.	gene_id "MSTRG.210069"; transcript_id "MSTRG.210069.54"; exon_number "5";
chrX	StringTie	exon	101895814	101895882	1000	-	.	gene_id "MSTRG.210069"; transcript_id "MSTRG.210069.54"; exon_number "6";
chrX	StringTie	exon	101897868	101898042	1000	-	.	gene_id "MSTRG.210069"; transcript_id "MSTRG.210069.54"; exon_number "7";
chrX	StringTie	exon	101898119	101898220	1000	-	.	gene_id "MSTRG.210069"; transcript_id "MSTRG.210069.54"; exon_number "8";
chrX	StringTie	exon	101904224	101904331	1000	-	.	gene_id "MSTRG.210069"; transcript_id "MSTRG.210069.54"; exon_number "9";
chrX	StringTie	transcript	101872801	101893810	1000	-	.	gene_id "MSTRG.210069"; transcript_id "MSTRG.210069.55";
chrX	StringTie	exon	101872801	101872852	1000	-	.	gene_id "MSTRG.210069"; transcript_id "MSTRG.210069.55"; exon_number "1";
chrX	StringTie	exon	101882055	101884821	1000	-	.	gene_id "MSTRG.210069"; transcript_id "MSTRG.210069.55"; exon_number "2";
chrX	StringTie	exon	101886632	101886731	1000	-	.	gene_id "MSTRG.210069"; transcript_id "MSTRG.210069.55"; exon_number "3";
chrX	StringTie	exon	101892210	101893810	1000	-	.	gene_id "MSTRG.210069"; transcript_id "MSTRG.210069.55"; exon_number "4";
chrX	StringTie	transcript	101872839	101932027	1000	-	.	gene_id "MSTRG.210069"; transcript_id "MSTRG.210069.56";
chrX	StringTie	exon	101872839	101872852	1000	-	.	gene_id "MSTRG.210069"; transcript_id "MSTRG.210069.56"; exon_number "1";
chrX	StringTie	exon	101882055	101884821	1000	-	.	gene_id "MSTRG.210069"; transcript_id "MSTRG.210069.56"; exon_number "2";
chrX	StringTie	exon	101886632	101886731	1000	-	.	gene_id "MSTRG.210069"; transcript_id "MSTRG.210069.56"; exon_number "3";
chrX	StringTie	exon	101887198	101887304	1000	-	.	gene_id "MSTRG.210069"; transcript_id "MSTRG.210069.56"; exon_number "4";
chrX	StringTie	exon	101892705	101892754	1000	-	.	gene_id "MSTRG.210069"; transcript_id "MSTRG.210069.56"; exon_number "5";
chrX	StringTie	exon	101894454	101894904	1000	-	.	gene_id "MSTRG.210069"; transcript_id "MSTRG.210069.56"; exon_number "6";
chrX	StringTie	exon	101895814	101895882	1000	-	.	gene_id "MSTRG.210069"; transcript_id "MSTRG.210069.56"; exon_number "7";
chrX	StringTie	exon	101897868	101898042	1000	-	.	gene_id "MSTRG.210069"; transcript_id "MSTRG.210069.56"; exon_number "8";
chrX	StringTie	exon	101898119	101898220	1000	-	.	gene_id "MSTRG.210069"; transcript_id "MSTRG.210069.56"; exon_number "9";
chrX	StringTie	exon	101904224	101904330	1000	-	.	gene_id "MSTRG.210069"; transcript_id "MSTRG.210069.56"; exon_number "10";
chrX	StringTie	exon	101931717	101932027	1000	-	.	gene_id "MSTRG.210069"; transcript_id "MSTRG.210069.56"; exon_number "11";
chrX	StringTie	transcript	101878023	101932071	1000	-	.	gene_id "MSTRG.210069"; transcript_id "MSTRG.210069.57";
chrX	StringTie	exon	101878023	101878036	1000	-	.	gene_id "MSTRG.210069"; transcript_id "MSTRG.210069.57"; exon_number "1";
chrX	StringTie	exon	101882055	101884821	1000	-	.	gene_id "MSTRG.210069"; transcript_id "MSTRG.210069.57"; exon_number "2";
chrX	StringTie	exon	101886632	101886731	1000	-	.	gene_id "MSTRG.210069"; transcript_id "MSTRG.210069.57"; exon_number "3";
chrX	StringTie	exon	101894454	101894904	1000	-	.	gene_id "MSTRG.210069"; transcript_id "MSTRG.210069.57"; exon_number "4";
chrX	StringTie	exon	101895814	101895882	1000	-	.	gene_id "MSTRG.210069"; transcript_id "MSTRG.210069.57"; exon_number "5";
chrX	StringTie	exon	101897868	101898042	1000	-	.	gene_id "MSTRG.210069"; transcript_id "MSTRG.210069.57"; exon_number "6";
chrX	StringTie	exon	101898119	101898220	1000	-	.	gene_id "MSTRG.210069"; transcript_id "MSTRG.210069.57"; exon_number "7";
chrX	StringTie	exon	101904224	101904330	1000	-	.	gene_id "MSTRG.210069"; transcript_id "MSTRG.210069.57"; exon_number "8";
chrX	StringTie	exon	101931717	101932071	1000	-	.	gene_id "MSTRG.210069"; transcript_id "MSTRG.210069.57"; exon_number "9";
chrX	StringTie	transcript	101880764	101931847	1000	-	.	gene_id "MSTRG.210069"; transcript_id "MSTRG.210069.58";
chrX	StringTie	exon	101880764	101880793	1000	-	.	gene_id "MSTRG.210069"; transcript_id "MSTRG.210069.58"; exon_number "1";
chrX	StringTie	exon	101882055	101884821	1000	-	.	gene_id "MSTRG.210069"; transcript_id "MSTRG.210069.58"; exon_number "2";
chrX	StringTie	exon	101886632	101894904	1000	-	.	gene_id "MSTRG.210069"; transcript_id "MSTRG.210069.58"; exon_number "3";
chrX	StringTie	exon	101895814	101895879	1000	-	.	gene_id "MSTRG.210069"; transcript_id "MSTRG.210069.58"; exon_number "4";
chrX	StringTie	exon	101897868	101898042	1000	-	.	gene_id "MSTRG.210069"; transcript_id "MSTRG.210069.58"; exon_number "5";
chrX	StringTie	exon	101898119	101898220	1000	-	.	gene_id "MSTRG.210069"; transcript_id "MSTRG.210069.58"; exon_number "6";
chrX	StringTie	exon	101904224	101904330	1000	-	.	gene_id "MSTRG.210069"; transcript_id "MSTRG.210069.58"; exon_number "7";
chrX	StringTie	exon	101918513	101918633	1000	-	.	gene_id "MSTRG.210069"; transcript_id "MSTRG.210069.58"; exon_number "8";
chrX	StringTie	exon	101931717	101931847	1000	-	.	gene_id "MSTRG.210069"; transcript_id "MSTRG.210069.58"; exon_number "9";
chrX	StringTie	transcript	101881579	101918647	1000	-	.	gene_id "MSTRG.210069"; transcript_id "MSTRG.210069.59";
chrX	StringTie	exon	101881579	101884821	1000	-	.	gene_id "MSTRG.210069"; transcript_id "MSTRG.210069.59"; exon_number "1";
chrX	StringTie	exon	101886632	101886731	1000	-	.	gene_id "MSTRG.210069"; transcript_id "MSTRG.210069.59"; exon_number "2";
chrX	StringTie	exon	101894454	101894904	1000	-	.	gene_id "MSTRG.210069"; transcript_id "MSTRG.210069.59"; exon_number "3";
chrX	StringTie	exon	101895814	101895882	1000	-	.	gene_id "MSTRG.210069"; transcript_id "MSTRG.210069.59"; exon_number "4";
chrX	StringTie	exon	101897868	101898042	1000	-	.	gene_id "MSTRG.210069"; transcript_id "MSTRG.210069.59"; exon_number "5";
chrX	StringTie	exon	101898119	101898220	1000	-	.	gene_id "MSTRG.210069"; transcript_id "MSTRG.210069.59"; exon_number "6";
chrX	StringTie	exon	101904224	101904330	1000	-	.	gene_id "MSTRG.210069"; transcript_id "MSTRG.210069.59"; exon_number "7";
chrX	StringTie	exon	101918513	101918647	1000	-	.	gene_id "MSTRG.210069"; transcript_id "MSTRG.210069.59"; exon_number "8";
chrX	StringTie	transcript	101881886	101904467	1000	-	.	gene_id "MSTRG.210069"; transcript_id "MSTRG.210069.60";
chrX	StringTie	exon	101881886	101882137	1000	-	.	gene_id "MSTRG.210069"; transcript_id "MSTRG.210069.60"; exon_number "1";
chrX	StringTie	exon	101882338	101884821	1000	-	.	gene_id "MSTRG.210069"; transcript_id "MSTRG.210069.60"; exon_number "2";
chrX	StringTie	exon	101886632	101886731	1000	-	.	gene_id "MSTRG.210069"; transcript_id "MSTRG.210069.60"; exon_number "3";
chrX	StringTie	exon	101894454	101894904	1000	-	.	gene_id "MSTRG.210069"; transcript_id "MSTRG.210069.60"; exon_number "4";
chrX	StringTie	exon	101895814	101895879	1000	-	.	gene_id "MSTRG.210069"; transcript_id "MSTRG.210069.60"; exon_number "5";
chrX	StringTie	exon	101897868	101898042	1000	-	.	gene_id "MSTRG.210069"; transcript_id "MSTRG.210069.60"; exon_number "6";
chrX	StringTie	exon	101898119	101898220	1000	-	.	gene_id "MSTRG.210069"; transcript_id "MSTRG.210069.60"; exon_number "7";
chrX	StringTie	exon	101904224	101904467	1000	-	.	gene_id "MSTRG.210069"; transcript_id "MSTRG.210069.60"; exon_number "8";
chrX	StringTie	transcript	101881934	101905111	1000	-	.	gene_id "MSTRG.210069"; transcript_id "MSTRG.210069.61";
chrX	StringTie	exon	101881934	101884821	1000	-	.	gene_id "MSTRG.210069"; transcript_id "MSTRG.210069.61"; exon_number "1";
chrX	StringTie	exon	101886632	101887304	1000	-	.	gene_id "MSTRG.210069"; transcript_id "MSTRG.210069.61"; exon_number "2";
chrX	StringTie	exon	101892705	101894904	1000	-	.	gene_id "MSTRG.210069"; transcript_id "MSTRG.210069.61"; exon_number "3";
chrX	StringTie	exon	101895814	101895882	1000	-	.	gene_id "MSTRG.210069"; transcript_id "MSTRG.210069.61"; exon_number "4";
chrX	StringTie	exon	101897868	101898042	1000	-	.	gene_id "MSTRG.210069"; transcript_id "MSTRG.210069.61"; exon_number "5";
chrX	StringTie	exon	101898119	101898220	1000	-	.	gene_id "MSTRG.210069"; transcript_id "MSTRG.210069.61"; exon_number "6";
chrX	StringTie	exon	101904224	101904330	1000	-	.	gene_id "MSTRG.210069"; transcript_id "MSTRG.210069.61"; exon_number "7";
chrX	StringTie	exon	101904960	101905111	1000	-	.	gene_id "MSTRG.210069"; transcript_id "MSTRG.210069.61"; exon_number "8";
chrX	StringTie	transcript	101881936	101918810	1000	-	.	gene_id "MSTRG.210069"; transcript_id "MSTRG.210069.62";
chrX	StringTie	exon	101881936	101884821	1000	-	.	gene_id "MSTRG.210069"; transcript_id "MSTRG.210069.62"; exon_number "1";
chrX	StringTie	exon	101886632	101886731	1000	-	.	gene_id "MSTRG.210069"; transcript_id "MSTRG.210069.62"; exon_number "2";
chrX	StringTie	exon	101894454	101894904	1000	-	.	gene_id "MSTRG.210069"; transcript_id "MSTRG.210069.62"; exon_number "3";
chrX	StringTie	exon	101895814	101895879	1000	-	.	gene_id "MSTRG.210069"; transcript_id "MSTRG.210069.62"; exon_number "4";
chrX	StringTie	exon	101897868	101898042	1000	-	.	gene_id "MSTRG.210069"; transcript_id "MSTRG.210069.62"; exon_number "5";
chrX	StringTie	exon	101898119	101898220	1000	-	.	gene_id "MSTRG.210069"; transcript_id "MSTRG.210069.62"; exon_number "6";
chrX	StringTie	exon	101904224	101904330	1000	-	.	gene_id "MSTRG.210069"; transcript_id "MSTRG.210069.62"; exon_number "7";
chrX	StringTie	exon	101918513	101918810	1000	-	.	gene_id "MSTRG.210069"; transcript_id "MSTRG.210069.62"; exon_number "8";
chrX	StringTie	transcript	101882003	101918593	1000	-	.	gene_id "MSTRG.210069"; transcript_id "MSTRG.210069.63";
chrX	StringTie	exon	101882003	101882137	1000	-	.	gene_id "MSTRG.210069"; transcript_id "MSTRG.210069.63"; exon_number "1";
chrX	StringTie	exon	101882338	101884821	1000	-	.	gene_id "MSTRG.210069"; transcript_id "MSTRG.210069.63"; exon_number "2";
chrX	StringTie	exon	101886632	101887304	1000	-	.	gene_id "MSTRG.210069"; transcript_id "MSTRG.210069.63"; exon_number "3";
chrX	StringTie	exon	101894454	101894904	1000	-	.	gene_id "MSTRG.210069"; transcript_id "MSTRG.210069.63"; exon_number "4";
chrX	StringTie	exon	101895814	101895882	1000	-	.	gene_id "MSTRG.210069"; transcript_id "MSTRG.210069.63"; exon_number "5";
chrX	StringTie	exon	101897868	101898042	1000	-	.	gene_id "MSTRG.210069"; transcript_id "MSTRG.210069.63"; exon_number "6";
chrX	StringTie	exon	101898119	101898220	1000	-	.	gene_id "MSTRG.210069"; transcript_id "MSTRG.210069.63"; exon_number "7";
chrX	StringTie	exon	101904224	101904330	1000	-	.	gene_id "MSTRG.210069"; transcript_id "MSTRG.210069.63"; exon_number "8";
chrX	StringTie	exon	101918513	101918593	1000	-	.	gene_id "MSTRG.210069"; transcript_id "MSTRG.210069.63"; exon_number "9";
chrX	StringTie	transcript	101882053	101898208	1000	-	.	gene_id "MSTRG.210069"; transcript_id "MSTRG.210069.64";
chrX	StringTie	exon	101882053	101882137	1000	-	.	gene_id "MSTRG.210069"; transcript_id "MSTRG.210069.64"; exon_number "1";
chrX	StringTie	exon	101882338	101884821	1000	-	.	gene_id "MSTRG.210069"; transcript_id "MSTRG.210069.64"; exon_number "2";
chrX	StringTie	exon	101886632	101886731	1000	-	.	gene_id "MSTRG.210069"; transcript_id "MSTRG.210069.64"; exon_number "3";
chrX	StringTie	exon	101892705	101894904	1000	-	.	gene_id "MSTRG.210069"; transcript_id "MSTRG.210069.64"; exon_number "4";
chrX	StringTie	exon	101895814	101895882	1000	-	.	gene_id "MSTRG.210069"; transcript_id "MSTRG.210069.64"; exon_number "5";
chrX	StringTie	exon	101897868	101898042	1000	-	.	gene_id "MSTRG.210069"; transcript_id "MSTRG.210069.64"; exon_number "6";
chrX	StringTie	exon	101898119	101898208	1000	-	.	gene_id "MSTRG.210069"; transcript_id "MSTRG.210069.64"; exon_number "7";
chrX	StringTie	transcript	101882061	101895866	1000	-	.	gene_id "MSTRG.210069"; transcript_id "MSTRG.210069.65";
chrX	StringTie	exon	101882061	101884821	1000	-	.	gene_id "MSTRG.210069"; transcript_id "MSTRG.210069.65"; exon_number "1";
chrX	StringTie	exon	101886632	101886731	1000	-	.	gene_id "MSTRG.210069"; transcript_id "MSTRG.210069.65"; exon_number "2";
chrX	StringTie	exon	101892701	101892754	1000	-	.	gene_id "MSTRG.210069"; transcript_id "MSTRG.210069.65"; exon_number "3";
chrX	StringTie	exon	101894454	101894904	1000	-	.	gene_id "MSTRG.210069"; transcript_id "MSTRG.210069.65"; exon_number "4";
chrX	StringTie	exon	101895814	101895866	1000	-	.	gene_id "MSTRG.210069"; transcript_id "MSTRG.210069.65"; exon_number "5";
chrX	StringTie	transcript	101882069	101922083	1000	-	.	gene_id "MSTRG.210069"; transcript_id "MSTRG.210069.66";
chrX	StringTie	exon	101882069	101882137	1000	-	.	gene_id "MSTRG.210069"; transcript_id "MSTRG.210069.66"; exon_number "1";
chrX	StringTie	exon	101882338	101884821	1000	-	.	gene_id "MSTRG.210069"; transcript_id "MSTRG.210069.66"; exon_number "2";
chrX	StringTie	exon	101886632	101894904	1000	-	.	gene_id "MSTRG.210069"; transcript_id "MSTRG.210069.66"; exon_number "3";
chrX	StringTie	exon	101895814	101895879	1000	-	.	gene_id "MSTRG.210069"; transcript_id "MSTRG.210069.66"; exon_number "4";
chrX	StringTie	exon	101897868	101898042	1000	-	.	gene_id "MSTRG.210069"; transcript_id "MSTRG.210069.66"; exon_number "5";
chrX	StringTie	exon	101898119	101898220	1000	-	.	gene_id "MSTRG.210069"; transcript_id "MSTRG.210069.66"; exon_number "6";
chrX	StringTie	exon	101904224	101904330	1000	-	.	gene_id "MSTRG.210069"; transcript_id "MSTRG.210069.66"; exon_number "7";
chrX	StringTie	exon	101922054	101922083	1000	-	.	gene_id "MSTRG.210069"; transcript_id "MSTRG.210069.66"; exon_number "8";
chrX	StringTie	transcript	101882075	101932148	1000	-	.	gene_id "MSTRG.210069"; transcript_id "MSTRG.210069.67";
chrX	StringTie	exon	101882075	101884821	1000	-	.	gene_id "MSTRG.210069"; transcript_id "MSTRG.210069.67"; exon_number "1";
chrX	StringTie	exon	101886632	101887304	1000	-	.	gene_id "MSTRG.210069"; transcript_id "MSTRG.210069.67"; exon_number "2";
chrX	StringTie	exon	101892705	101894904	1000	-	.	gene_id "MSTRG.210069"; transcript_id "MSTRG.210069.67"; exon_number "3";
chrX	StringTie	exon	101895814	101895882	1000	-	.	gene_id "MSTRG.210069"; transcript_id "MSTRG.210069.67"; exon_number "4";
chrX	StringTie	exon	101897868	101898042	1000	-	.	gene_id "MSTRG.210069"; transcript_id "MSTRG.210069.67"; exon_number "5";
chrX	StringTie	exon	101898119	101898220	1000	-	.	gene_id "MSTRG.210069"; transcript_id "MSTRG.210069.67"; exon_number "6";
chrX	StringTie	exon	101904224	101904330	1000	-	.	gene_id "MSTRG.210069"; transcript_id "MSTRG.210069.67"; exon_number "7";
chrX	StringTie	exon	101931717	101932148	1000	-	.	gene_id "MSTRG.210069"; transcript_id "MSTRG.210069.67"; exon_number "8";
chrX	StringTie	transcript	101882082	101931803	1000	-	.	gene_id "MSTRG.210069"; transcript_id "MSTRG.210069.68";
chrX	StringTie	exon	101882082	101884821	1000	-	.	gene_id "MSTRG.210069"; transcript_id "MSTRG.210069.68"; exon_number "1";
chrX	StringTie	exon	101886632	101886731	1000	-	.	gene_id "MSTRG.210069"; transcript_id "MSTRG.210069.68"; exon_number "2";
chrX	StringTie	exon	101894454	101895879	1000	-	.	gene_id "MSTRG.210069"; transcript_id "MSTRG.210069.68"; exon_number "3";
chrX	StringTie	exon	101897868	101898042	1000	-	.	gene_id "MSTRG.210069"; transcript_id "MSTRG.210069.68"; exon_number "4";
chrX	StringTie	exon	101898119	101898220	1000	-	.	gene_id "MSTRG.210069"; transcript_id "MSTRG.210069.68"; exon_number "5";
chrX	StringTie	exon	101904224	101904330	1000	-	.	gene_id "MSTRG.210069"; transcript_id "MSTRG.210069.68"; exon_number "6";
chrX	StringTie	exon	101918513	101918633	1000	-	.	gene_id "MSTRG.210069"; transcript_id "MSTRG.210069.68"; exon_number "7";
chrX	StringTie	exon	101931717	101931803	1000	-	.	gene_id "MSTRG.210069"; transcript_id "MSTRG.210069.68"; exon_number "8";
chrX	StringTie	transcript	101882097	101932013	1000	-	.	gene_id "MSTRG.210069"; transcript_id "MSTRG.210069.69";
chrX	StringTie	exon	101882097	101882137	1000	-	.	gene_id "MSTRG.210069"; transcript_id "MSTRG.210069.69"; exon_number "1";
chrX	StringTie	exon	101882338	101884821	1000	-	.	gene_id "MSTRG.210069"; transcript_id "MSTRG.210069.69"; exon_number "2";
chrX	StringTie	exon	101886632	101886731	1000	-	.	gene_id "MSTRG.210069"; transcript_id "MSTRG.210069.69"; exon_number "3";
chrX	StringTie	exon	101894454	101894904	1000	-	.	gene_id "MSTRG.210069"; transcript_id "MSTRG.210069.69"; exon_number "4";
chrX	StringTie	exon	101895814	101895882	1000	-	.	gene_id "MSTRG.210069"; transcript_id "MSTRG.210069.69"; exon_number "5";
chrX	StringTie	exon	101897868	101898042	1000	-	.	gene_id "MSTRG.210069"; transcript_id "MSTRG.210069.69"; exon_number "6";
chrX	StringTie	exon	101898119	101898220	1000	-	.	gene_id "MSTRG.210069"; transcript_id "MSTRG.210069.69"; exon_number "7";
chrX	StringTie	exon	101904224	101904330	1000	-	.	gene_id "MSTRG.210069"; transcript_id "MSTRG.210069.69"; exon_number "8";
chrX	StringTie	exon	101918513	101918633	1000	-	.	gene_id "MSTRG.210069"; transcript_id "MSTRG.210069.69"; exon_number "9";
chrX	StringTie	exon	101931717	101932013	1000	-	.	gene_id "MSTRG.210069"; transcript_id "MSTRG.210069.69"; exon_number "10";
chrX	StringTie	transcript	101882108	101932070	1000	-	.	gene_id "MSTRG.210069"; transcript_id "MSTRG.210069.70";
chrX	StringTie	exon	101882108	101882137	1000	-	.	gene_id "MSTRG.210069"; transcript_id "MSTRG.210069.70"; exon_number "1";
chrX	StringTie	exon	101882338	101884821	1000	-	.	gene_id "MSTRG.210069"; transcript_id "MSTRG.210069.70"; exon_number "2";
chrX	StringTie	exon	101886632	101886731	1000	-	.	gene_id "MSTRG.210069"; transcript_id "MSTRG.210069.70"; exon_number "3";
chrX	StringTie	exon	101887198	101887304	1000	-	.	gene_id "MSTRG.210069"; transcript_id "MSTRG.210069.70"; exon_number "4";
chrX	StringTie	exon	101892705	101892754	1000	-	.	gene_id "MSTRG.210069"; transcript_id "MSTRG.210069.70"; exon_number "5";
chrX	StringTie	exon	101894454	101894904	1000	-	.	gene_id "MSTRG.210069"; transcript_id "MSTRG.210069.70"; exon_number "6";
chrX	StringTie	exon	101895814	101895882	1000	-	.	gene_id "MSTRG.210069"; transcript_id "MSTRG.210069.70"; exon_number "7";
chrX	StringTie	exon	101897868	101898042	1000	-	.	gene_id "MSTRG.210069"; transcript_id "MSTRG.210069.70"; exon_number "8";
chrX	StringTie	exon	101898119	101898220	1000	-	.	gene_id "MSTRG.210069"; transcript_id "MSTRG.210069.70"; exon_number "9";
chrX	StringTie	exon	101904224	101904330	1000	-	.	gene_id "MSTRG.210069"; transcript_id "MSTRG.210069.70"; exon_number "10";
chrX	StringTie	exon	101931717	101932070	1000	-	.	gene_id "MSTRG.210069"; transcript_id "MSTRG.210069.70"; exon_number "11";
chrX	StringTie	transcript	101882173	101893403	1000	-	.	gene_id "MSTRG.210069"; transcript_id "MSTRG.210069.71";
chrX	StringTie	exon	101882173	101884821	1000	-	.	gene_id "MSTRG.210069"; transcript_id "MSTRG.210069.71"; exon_number "1";
chrX	StringTie	exon	101886632	101887304	1000	-	.	gene_id "MSTRG.210069"; transcript_id "MSTRG.210069.71"; exon_number "2";
chrX	StringTie	exon	101892210	101893403	1000	-	.	gene_id "MSTRG.210069"; transcript_id "MSTRG.210069.71"; exon_number "3";
chrX	StringTie	transcript	101882176	101904267	1000	-	.	gene_id "MSTRG.210069"; transcript_id "MSTRG.210069.72";
chrX	StringTie	exon	101882176	101884821	1000	-	.	gene_id "MSTRG.210069"; transcript_id "MSTRG.210069.72"; exon_number "1";
chrX	StringTie	exon	101886632	101886731	1000	-	.	gene_id "MSTRG.210069"; transcript_id "MSTRG.210069.72"; exon_number "2";
chrX	StringTie	exon	101887198	101887304	1000	-	.	gene_id "MSTRG.210069"; transcript_id "MSTRG.210069.72"; exon_number "3";
chrX	StringTie	exon	101894454	101894904	1000	-	.	gene_id "MSTRG.210069"; transcript_id "MSTRG.210069.72"; exon_number "4";
chrX	StringTie	exon	101895814	101895882	1000	-	.	gene_id "MSTRG.210069"; transcript_id "MSTRG.210069.72"; exon_number "5";
chrX	StringTie	exon	101897868	101898042	1000	-	.	gene_id "MSTRG.210069"; transcript_id "MSTRG.210069.72"; exon_number "6";
chrX	StringTie	exon	101898119	101898220	1000	-	.	gene_id "MSTRG.210069"; transcript_id "MSTRG.210069.72"; exon_number "7";
chrX	StringTie	exon	101904224	101904267	1000	-	.	gene_id "MSTRG.210069"; transcript_id "MSTRG.210069.72"; exon_number "8";
chrX	StringTie	transcript	101882177	101904332	1000	-	.	gene_id "MSTRG.210069"; transcript_id "MSTRG.210069.73";
chrX	StringTie	exon	101882177	101884821	1000	-	.	gene_id "MSTRG.210069"; transcript_id "MSTRG.210069.73"; exon_number "1";
chrX	StringTie	exon	101886632	101894348	1000	-	.	gene_id "MSTRG.210069"; transcript_id "MSTRG.210069.73"; exon_number "2";
chrX	StringTie	exon	101894454	101894904	1000	-	.	gene_id "MSTRG.210069"; transcript_id "MSTRG.210069.73"; exon_number "3";
chrX	StringTie	exon	101895814	101895879	1000	-	.	gene_id "MSTRG.210069"; transcript_id "MSTRG.210069.73"; exon_number "4";
chrX	StringTie	exon	101897868	101898042	1000	-	.	gene_id "MSTRG.210069"; transcript_id "MSTRG.210069.73"; exon_number "5";
chrX	StringTie	exon	101898119	101898220	1000	-	.	gene_id "MSTRG.210069"; transcript_id "MSTRG.210069.73"; exon_number "6";
chrX	StringTie	exon	101904224	101904332	1000	-	.	gene_id "MSTRG.210069"; transcript_id "MSTRG.210069.73"; exon_number "7";
chrX	StringTie	transcript	101882189	101904356	1000	-	.	gene_id "MSTRG.210069"; transcript_id "MSTRG.210069.74";
chrX	StringTie	exon	101882189	101884821	1000	-	.	gene_id "MSTRG.210069"; transcript_id "MSTRG.210069.74"; exon_number "1";
chrX	StringTie	exon	101886632	101887304	1000	-	.	gene_id "MSTRG.210069"; transcript_id "MSTRG.210069.74"; exon_number "2";
chrX	StringTie	exon	101894454	101894904	1000	-	.	gene_id "MSTRG.210069"; transcript_id "MSTRG.210069.74"; exon_number "3";
chrX	StringTie	exon	101895814	101895879	1000	-	.	gene_id "MSTRG.210069"; transcript_id "MSTRG.210069.74"; exon_number "4";
chrX	StringTie	exon	101897868	101898042	1000	-	.	gene_id "MSTRG.210069"; transcript_id "MSTRG.210069.74"; exon_number "5";
chrX	StringTie	exon	101898119	101898220	1000	-	.	gene_id "MSTRG.210069"; transcript_id "MSTRG.210069.74"; exon_number "6";
chrX	StringTie	exon	101904224	101904356	1000	-	.	gene_id "MSTRG.210069"; transcript_id "MSTRG.210069.74"; exon_number "7";
chrX	StringTie	transcript	101882193	101932070	1000	-	.	gene_id "MSTRG.210069"; transcript_id "MSTRG.210069.75";
chrX	StringTie	exon	101882193	101884821	1000	-	.	gene_id "MSTRG.210069"; transcript_id "MSTRG.210069.75"; exon_number "1";
chrX	StringTie	exon	101886632	101894904	1000	-	.	gene_id "MSTRG.210069"; transcript_id "MSTRG.210069.75"; exon_number "2";
chrX	StringTie	exon	101895814	101895879	1000	-	.	gene_id "MSTRG.210069"; transcript_id "MSTRG.210069.75"; exon_number "3";
chrX	StringTie	exon	101897868	101898042	1000	-	.	gene_id "MSTRG.210069"; transcript_id "MSTRG.210069.75"; exon_number "4";
chrX	StringTie	exon	101898119	101898220	1000	-	.	gene_id "MSTRG.210069"; transcript_id "MSTRG.210069.75"; exon_number "5";
chrX	StringTie	exon	101904224	101904330	1000	-	.	gene_id "MSTRG.210069"; transcript_id "MSTRG.210069.75"; exon_number "6";
chrX	StringTie	exon	101931466	101932070	1000	-	.	gene_id "MSTRG.210069"; transcript_id "MSTRG.210069.75"; exon_number "7";
chrX	StringTie	transcript	101882193	101932052	1000	-	.	gene_id "MSTRG.210069"; transcript_id "MSTRG.210069.76";
chrX	StringTie	exon	101882193	101884821	1000	-	.	gene_id "MSTRG.210069"; transcript_id "MSTRG.210069.76"; exon_number "1";
chrX	StringTie	exon	101886632	101886731	1000	-	.	gene_id "MSTRG.210069"; transcript_id "MSTRG.210069.76"; exon_number "2";
chrX	StringTie	exon	101892701	101894904	1000	-	.	gene_id "MSTRG.210069"; transcript_id "MSTRG.210069.76"; exon_number "3";
chrX	StringTie	exon	101895814	101895882	1000	-	.	gene_id "MSTRG.210069"; transcript_id "MSTRG.210069.76"; exon_number "4";
chrX	StringTie	exon	101897868	101898042	1000	-	.	gene_id "MSTRG.210069"; transcript_id "MSTRG.210069.76"; exon_number "5";
chrX	StringTie	exon	101898119	101898220	1000	-	.	gene_id "MSTRG.210069"; transcript_id "MSTRG.210069.76"; exon_number "6";
chrX	StringTie	exon	101904224	101904330	1000	-	.	gene_id "MSTRG.210069"; transcript_id "MSTRG.210069.76"; exon_number "7";
chrX	StringTie	exon	101931717	101932052	1000	-	.	gene_id "MSTRG.210069"; transcript_id "MSTRG.210069.76"; exon_number "8";
chrX	StringTie	transcript	101882199	101932071	1000	-	.	gene_id "MSTRG.210069"; transcript_id "MSTRG.210069.77";
chrX	StringTie	exon	101882199	101884821	1000	-	.	gene_id "MSTRG.210069"; transcript_id "MSTRG.210069.77"; exon_number "1";
chrX	StringTie	exon	101886632	101886731	1000	-	.	gene_id "MSTRG.210069"; transcript_id "MSTRG.210069.77"; exon_number "2";
chrX	StringTie	exon	101897868	101898042	1000	-	.	gene_id "MSTRG.210069"; transcript_id "MSTRG.210069.77"; exon_number "3";
chrX	StringTie	exon	101898119	101898220	1000	-	.	gene_id "MSTRG.210069"; transcript_id "MSTRG.210069.77"; exon_number "4";
chrX	StringTie	exon	101904224	101904330	1000	-	.	gene_id "MSTRG.210069"; transcript_id "MSTRG.210069.77"; exon_number "5";
chrX	StringTie	exon	101931717	101932071	1000	-	.	gene_id "MSTRG.210069"; transcript_id "MSTRG.210069.77"; exon_number "6";
chrX	StringTie	transcript	101882211	101932067	1000	-	.	gene_id "MSTRG.210069"; transcript_id "MSTRG.210069.78";
chrX	StringTie	exon	101882211	101884821	1000	-	.	gene_id "MSTRG.210069"; transcript_id "MSTRG.210069.78"; exon_number "1";
chrX	StringTie	exon	101886632	101886731	1000	-	.	gene_id "MSTRG.210069"; transcript_id "MSTRG.210069.78"; exon_number "2";
chrX	StringTie	exon	101892701	101894904	1000	-	.	gene_id "MSTRG.210069"; transcript_id "MSTRG.210069.78"; exon_number "3";
chrX	StringTie	exon	101895814	101895879	1000	-	.	gene_id "MSTRG.210069"; transcript_id "MSTRG.210069.78"; exon_number "4";
chrX	StringTie	exon	101897868	101898042	1000	-	.	gene_id "MSTRG.210069"; transcript_id "MSTRG.210069.78"; exon_number "5";
chrX	StringTie	exon	101898119	101898220	1000	-	.	gene_id "MSTRG.210069"; transcript_id "MSTRG.210069.78"; exon_number "6";
chrX	StringTie	exon	101904224	101904330	1000	-	.	gene_id "MSTRG.210069"; transcript_id "MSTRG.210069.78"; exon_number "7";
chrX	StringTie	exon	101931717	101932067	1000	-	.	gene_id "MSTRG.210069"; transcript_id "MSTRG.210069.78"; exon_number "8";
chrX	StringTie	transcript	101882227	101892984	1000	-	.	gene_id "MSTRG.210069"; transcript_id "MSTRG.210069.79";
chrX	StringTie	exon	101882227	101884821	1000	-	.	gene_id "MSTRG.210069"; transcript_id "MSTRG.210069.79"; exon_number "1";
chrX	StringTie	exon	101886632	101886674	1000	-	.	gene_id "MSTRG.210069"; transcript_id "MSTRG.210069.79"; exon_number "2";
chrX	StringTie	exon	101892701	101892984	1000	-	.	gene_id "MSTRG.210069"; transcript_id "MSTRG.210069.79"; exon_number "3";
chrX	StringTie	transcript	101882231	101898206	1000	-	.	gene_id "MSTRG.210069"; transcript_id "MSTRG.210069.80";
chrX	StringTie	exon	101882231	101884821	1000	-	.	gene_id "MSTRG.210069"; transcript_id "MSTRG.210069.80"; exon_number "1";
chrX	StringTie	exon	101886632	101886724	1000	-	.	gene_id "MSTRG.210069"; transcript_id "MSTRG.210069.80"; exon_number "2";
chrX	StringTie	exon	101894454	101894904	1000	-	.	gene_id "MSTRG.210069"; transcript_id "MSTRG.210069.80"; exon_number "3";
chrX	StringTie	exon	101895814	101895882	1000	-	.	gene_id "MSTRG.210069"; transcript_id "MSTRG.210069.80"; exon_number "4";
chrX	StringTie	exon	101897868	101898042	1000	-	.	gene_id "MSTRG.210069"; transcript_id "MSTRG.210069.80"; exon_number "5";
chrX	StringTie	exon	101898119	101898206	1000	-	.	gene_id "MSTRG.210069"; transcript_id "MSTRG.210069.80"; exon_number "6";
chrX	StringTie	transcript	101882231	101904350	1000	-	.	gene_id "MSTRG.210069"; transcript_id "MSTRG.210069.81";
chrX	StringTie	exon	101882231	101884821	1000	-	.	gene_id "MSTRG.210069"; transcript_id "MSTRG.210069.81"; exon_number "1";
chrX	StringTie	exon	101886632	101887304	1000	-	.	gene_id "MSTRG.210069"; transcript_id "MSTRG.210069.81"; exon_number "2";
chrX	StringTie	exon	101892705	101894904	1000	-	.	gene_id "MSTRG.210069"; transcript_id "MSTRG.210069.81"; exon_number "3";
chrX	StringTie	exon	101895814	101895879	1000	-	.	gene_id "MSTRG.210069"; transcript_id "MSTRG.210069.81"; exon_number "4";
chrX	StringTie	exon	101897868	101898042	1000	-	.	gene_id "MSTRG.210069"; transcript_id "MSTRG.210069.81"; exon_number "5";
chrX	StringTie	exon	101898119	101898220	1000	-	.	gene_id "MSTRG.210069"; transcript_id "MSTRG.210069.81"; exon_number "6";
chrX	StringTie	exon	101904224	101904350	1000	-	.	gene_id "MSTRG.210069"; transcript_id "MSTRG.210069.81"; exon_number "7";
chrX	StringTie	transcript	101882238	101904298	1000	-	.	gene_id "MSTRG.210069"; transcript_id "MSTRG.210069.82";
chrX	StringTie	exon	101882238	101884821	1000	-	.	gene_id "MSTRG.210069"; transcript_id "MSTRG.210069.82"; exon_number "1";
chrX	StringTie	exon	101886632	101891825	1000	-	.	gene_id "MSTRG.210069"; transcript_id "MSTRG.210069.82"; exon_number "2";
chrX	StringTie	exon	101892210	101892754	1000	-	.	gene_id "MSTRG.210069"; transcript_id "MSTRG.210069.82"; exon_number "3";
chrX	StringTie	exon	101894454	101894904	1000	-	.	gene_id "MSTRG.210069"; transcript_id "MSTRG.210069.82"; exon_number "4";
chrX	StringTie	exon	101895814	101895882	1000	-	.	gene_id "MSTRG.210069"; transcript_id "MSTRG.210069.82"; exon_number "5";
chrX	StringTie	exon	101897868	101898042	1000	-	.	gene_id "MSTRG.210069"; transcript_id "MSTRG.210069.82"; exon_number "6";
chrX	StringTie	exon	101898119	101898220	1000	-	.	gene_id "MSTRG.210069"; transcript_id "MSTRG.210069.82"; exon_number "7";
chrX	StringTie	exon	101904224	101904298	1000	-	.	gene_id "MSTRG.210069"; transcript_id "MSTRG.210069.82"; exon_number "8";
chrX	StringTie	transcript	101882260	101894821	1000	-	.	gene_id "MSTRG.210069"; transcript_id "MSTRG.210069.83";
chrX	StringTie	exon	101882260	101884821	1000	-	.	gene_id "MSTRG.210069"; transcript_id "MSTRG.210069.83"; exon_number "1";
chrX	StringTie	exon	101886632	101887304	1000	-	.	gene_id "MSTRG.210069"; transcript_id "MSTRG.210069.83"; exon_number "2";
chrX	StringTie	exon	101892701	101894821	1000	-	.	gene_id "MSTRG.210069"; transcript_id "MSTRG.210069.83"; exon_number "3";
chrX	StringTie	transcript	101882260	101894165	1000	-	.	gene_id "MSTRG.210069"; transcript_id "MSTRG.210069.84";
chrX	StringTie	exon	101882260	101884821	1000	-	.	gene_id "MSTRG.210069"; transcript_id "MSTRG.210069.84"; exon_number "1";
chrX	StringTie	exon	101886632	101892312	1000	-	.	gene_id "MSTRG.210069"; transcript_id "MSTRG.210069.84"; exon_number "2";
chrX	StringTie	exon	101892701	101894165	1000	-	.	gene_id "MSTRG.210069"; transcript_id "MSTRG.210069.84"; exon_number "3";
chrX	StringTie	transcript	101882260	101894936	1000	-	.	gene_id "MSTRG.210069"; transcript_id "MSTRG.210069.85";
chrX	StringTie	exon	101882260	101884821	1000	-	.	gene_id "MSTRG.210069"; transcript_id "MSTRG.210069.85"; exon_number "1";
chrX	StringTie	exon	101886632	101886731	1000	-	.	gene_id "MSTRG.210069"; transcript_id "MSTRG.210069.85"; exon_number "2";
chrX	StringTie	exon	101890251	101894936	1000	-	.	gene_id "MSTRG.210069"; transcript_id "MSTRG.210069.85"; exon_number "3";
chrX	StringTie	transcript	101882280	101932047	1000	-	.	gene_id "MSTRG.210069"; transcript_id "MSTRG.210069.86";
chrX	StringTie	exon	101882280	101884821	1000	-	.	gene_id "MSTRG.210069"; transcript_id "MSTRG.210069.86"; exon_number "1";
chrX	StringTie	exon	101886632	101886731	1000	-	.	gene_id "MSTRG.210069"; transcript_id "MSTRG.210069.86"; exon_number "2";
chrX	StringTie	exon	101887198	101887304	1000	-	.	gene_id "MSTRG.210069"; transcript_id "MSTRG.210069.86"; exon_number "3";
chrX	StringTie	exon	101892705	101894904	1000	-	.	gene_id "MSTRG.210069"; transcript_id "MSTRG.210069.86"; exon_number "4";
chrX	StringTie	exon	101895814	101895882	1000	-	.	gene_id "MSTRG.210069"; transcript_id "MSTRG.210069.86"; exon_number "5";
chrX	StringTie	exon	101897868	101898042	1000	-	.	gene_id "MSTRG.210069"; transcript_id "MSTRG.210069.86"; exon_number "6";
chrX	StringTie	exon	101898119	101898220	1000	-	.	gene_id "MSTRG.210069"; transcript_id "MSTRG.210069.86"; exon_number "7";
chrX	StringTie	exon	101904224	101904330	1000	-	.	gene_id "MSTRG.210069"; transcript_id "MSTRG.210069.86"; exon_number "8";
chrX	StringTie	exon	101931717	101932047	1000	-	.	gene_id "MSTRG.210069"; transcript_id "MSTRG.210069.86"; exon_number "9";
chrX	StringTie	transcript	101882284	101893250	1000	-	.	gene_id "MSTRG.210069"; transcript_id "MSTRG.210069.87";
chrX	StringTie	exon	101882284	101884821	1000	-	.	gene_id "MSTRG.210069"; transcript_id "MSTRG.210069.87"; exon_number "1";
chrX	StringTie	exon	101886632	101886674	1000	-	.	gene_id "MSTRG.210069"; transcript_id "MSTRG.210069.87"; exon_number "2";
chrX	StringTie	exon	101892705	101893250	1000	-	.	gene_id "MSTRG.210069"; transcript_id "MSTRG.210069.87"; exon_number "3";
chrX	StringTie	transcript	101882284	101893250	1000	-	.	gene_id "MSTRG.210069"; transcript_id "MSTRG.210069.88";
chrX	StringTie	exon	101882284	101883117	1000	-	.	gene_id "MSTRG.210069"; transcript_id "MSTRG.210069.88"; exon_number "1";
chrX	StringTie	exon	101883418	101884821	1000	-	.	gene_id "MSTRG.210069"; transcript_id "MSTRG.210069.88"; exon_number "2";
chrX	StringTie	exon	101886632	101886674	1000	-	.	gene_id "MSTRG.210069"; transcript_id "MSTRG.210069.88"; exon_number "3";
chrX	StringTie	exon	101892705	101893250	1000	-	.	gene_id "MSTRG.210069"; transcript_id "MSTRG.210069.88"; exon_number "4";
chrX	StringTie	transcript	101832837	101841357	1000	-	.	gene_id "MSTRG.210069"; transcript_id "MSTRG.210069.9";
chrX	StringTie	exon	101832837	101835916	1000	-	.	gene_id "MSTRG.210069"; transcript_id "MSTRG.210069.9"; exon_number "1";
chrX	StringTie	exon	101836020	101836201	1000	-	.	gene_id "MSTRG.210069"; transcript_id "MSTRG.210069.9"; exon_number "2";
chrX	StringTie	exon	101836734	101836831	1000	-	.	gene_id "MSTRG.210069"; transcript_id "MSTRG.210069.9"; exon_number "3";
chrX	StringTie	exon	101837492	101837654	1000	-	.	gene_id "MSTRG.210069"; transcript_id "MSTRG.210069.9"; exon_number "4";
chrX	StringTie	exon	101837782	101837840	1000	-	.	gene_id "MSTRG.210069"; transcript_id "MSTRG.210069.9"; exon_number "5";
chrX	StringTie	exon	101838200	101838255	1000	-	.	gene_id "MSTRG.210069"; transcript_id "MSTRG.210069.9"; exon_number "6";
chrX	StringTie	exon	101838342	101841357	1000	-	.	gene_id "MSTRG.210069"; transcript_id "MSTRG.210069.9"; exon_number "7";
chrX	StringTie	transcript	101882290	101890433	1000	-	.	gene_id "MSTRG.210069"; transcript_id "MSTRG.210069.90";
chrX	StringTie	exon	101882290	101884821	1000	-	.	gene_id "MSTRG.210069"; transcript_id "MSTRG.210069.90"; exon_number "1";
chrX	StringTie	exon	101886632	101887304	1000	-	.	gene_id "MSTRG.210069"; transcript_id "MSTRG.210069.90"; exon_number "2";
chrX	StringTie	exon	101890227	101890433	1000	-	.	gene_id "MSTRG.210069"; transcript_id "MSTRG.210069.90"; exon_number "3";
chrX	StringTie	transcript	101882290	101895852	1000	-	.	gene_id "MSTRG.210069"; transcript_id "MSTRG.210069.91";
chrX	StringTie	exon	101882290	101884821	1000	-	.	gene_id "MSTRG.210069"; transcript_id "MSTRG.210069.91"; exon_number "1";
chrX	StringTie	exon	101886632	101887304	1000	-	.	gene_id "MSTRG.210069"; transcript_id "MSTRG.210069.91"; exon_number "2";
chrX	StringTie	exon	101895814	101895852	1000	-	.	gene_id "MSTRG.210069"; transcript_id "MSTRG.210069.91"; exon_number "3";
chrX	StringTie	transcript	101882290	101895877	1000	-	.	gene_id "MSTRG.210069"; transcript_id "MSTRG.210069.92";
chrX	StringTie	exon	101882290	101884821	1000	-	.	gene_id "MSTRG.210069"; transcript_id "MSTRG.210069.92"; exon_number "1";
chrX	StringTie	exon	101886632	101891825	1000	-	.	gene_id "MSTRG.210069"; transcript_id "MSTRG.210069.92"; exon_number "2";
chrX	StringTie	exon	101894454	101894904	1000	-	.	gene_id "MSTRG.210069"; transcript_id "MSTRG.210069.92"; exon_number "3";
chrX	StringTie	exon	101895814	101895877	1000	-	.	gene_id "MSTRG.210069"; transcript_id "MSTRG.210069.92"; exon_number "4";
chrX	StringTie	transcript	101882290	101904320	1000	-	.	gene_id "MSTRG.210069"; transcript_id "MSTRG.210069.93";
chrX	StringTie	exon	101882290	101884821	1000	-	.	gene_id "MSTRG.210069"; transcript_id "MSTRG.210069.93"; exon_number "1";
chrX	StringTie	exon	101886632	101886731	1000	-	.	gene_id "MSTRG.210069"; transcript_id "MSTRG.210069.93"; exon_number "2";
chrX	StringTie	exon	101892701	101895882	1000	-	.	gene_id "MSTRG.210069"; transcript_id "MSTRG.210069.93"; exon_number "3";
chrX	StringTie	exon	101897868	101898042	1000	-	.	gene_id "MSTRG.210069"; transcript_id "MSTRG.210069.93"; exon_number "4";
chrX	StringTie	exon	101898119	101898220	1000	-	.	gene_id "MSTRG.210069"; transcript_id "MSTRG.210069.93"; exon_number "5";
chrX	StringTie	exon	101904224	101904320	1000	-	.	gene_id "MSTRG.210069"; transcript_id "MSTRG.210069.93"; exon_number "6";
chrX	StringTie	transcript	101882290	101904329	1000	-	.	gene_id "MSTRG.210069"; transcript_id "MSTRG.210069.94";
chrX	StringTie	exon	101882290	101884821	1000	-	.	gene_id "MSTRG.210069"; transcript_id "MSTRG.210069.94"; exon_number "1";
chrX	StringTie	exon	101886632	101887215	1000	-	.	gene_id "MSTRG.210069"; transcript_id "MSTRG.210069.94"; exon_number "2";
chrX	StringTie	exon	101892705	101894904	1000	-	.	gene_id "MSTRG.210069"; transcript_id "MSTRG.210069.94"; exon_number "3";
chrX	StringTie	exon	101895814	101895882	1000	-	.	gene_id "MSTRG.210069"; transcript_id "MSTRG.210069.94"; exon_number "4";
chrX	StringTie	exon	101897868	101898042	1000	-	.	gene_id "MSTRG.210069"; transcript_id "MSTRG.210069.94"; exon_number "5";
chrX	StringTie	exon	101898119	101898220	1000	-	.	gene_id "MSTRG.210069"; transcript_id "MSTRG.210069.94"; exon_number "6";
chrX	StringTie	exon	101904224	101904329	1000	-	.	gene_id "MSTRG.210069"; transcript_id "MSTRG.210069.94"; exon_number "7";
chrX	StringTie	transcript	101882290	101931829	1000	-	.	gene_id "MSTRG.210069"; transcript_id "MSTRG.210069.95";
chrX	StringTie	exon	101882290	101884821	1000	-	.	gene_id "MSTRG.210069"; transcript_id "MSTRG.210069.95"; exon_number "1";
chrX	StringTie	exon	101886632	101886731	1000	-	.	gene_id "MSTRG.210069"; transcript_id "MSTRG.210069.95"; exon_number "2";
chrX	StringTie	exon	101887198	101887215	1000	-	.	gene_id "MSTRG.210069"; transcript_id "MSTRG.210069.95"; exon_number "3";
chrX	StringTie	exon	101894454	101894904	1000	-	.	gene_id "MSTRG.210069"; transcript_id "MSTRG.210069.95"; exon_number "4";
chrX	StringTie	exon	101895814	101895882	1000	-	.	gene_id "MSTRG.210069"; transcript_id "MSTRG.210069.95"; exon_number "5";
chrX	StringTie	exon	101897868	101898042	1000	-	.	gene_id "MSTRG.210069"; transcript_id "MSTRG.210069.95"; exon_number "6";
chrX	StringTie	exon	101898119	101898220	1000	-	.	gene_id "MSTRG.210069"; transcript_id "MSTRG.210069.95"; exon_number "7";
chrX	StringTie	exon	101904224	101904330	1000	-	.	gene_id "MSTRG.210069"; transcript_id "MSTRG.210069.95"; exon_number "8";
chrX	StringTie	exon	101931717	101931829	1000	-	.	gene_id "MSTRG.210069"; transcript_id "MSTRG.210069.95"; exon_number "9";
chrX	StringTie	transcript	101882304	101894901	1000	-	.	gene_id "MSTRG.210069"; transcript_id "MSTRG.210069.97";
chrX	StringTie	exon	101882304	101884821	1000	-	.	gene_id "MSTRG.210069"; transcript_id "MSTRG.210069.97"; exon_number "1";
chrX	StringTie	exon	101886632	101888452	1000	-	.	gene_id "MSTRG.210069"; transcript_id "MSTRG.210069.97"; exon_number "2";
chrX	StringTie	exon	101894454	101894901	1000	-	.	gene_id "MSTRG.210069"; transcript_id "MSTRG.210069.97"; exon_number "3";
chrX	StringTie	transcript	101882304	101931635	1000	-	.	gene_id "MSTRG.210069"; transcript_id "MSTRG.210069.98";
chrX	StringTie	exon	101882304	101884821	1000	-	.	gene_id "MSTRG.210069"; transcript_id "MSTRG.210069.98"; exon_number "1";
chrX	StringTie	exon	101886632	101886731	1000	-	.	gene_id "MSTRG.210069"; transcript_id "MSTRG.210069.98"; exon_number "2";
chrX	StringTie	exon	101895814	101895882	1000	-	.	gene_id "MSTRG.210069"; transcript_id "MSTRG.210069.98"; exon_number "3";
chrX	StringTie	exon	101897868	101898042	1000	-	.	gene_id "MSTRG.210069"; transcript_id "MSTRG.210069.98"; exon_number "4";
chrX	StringTie	exon	101898119	101898220	1000	-	.	gene_id "MSTRG.210069"; transcript_id "MSTRG.210069.98"; exon_number "5";
chrX	StringTie	exon	101904224	101904330	1000	-	.	gene_id "MSTRG.210069"; transcript_id "MSTRG.210069.98"; exon_number "6";
chrX	StringTie	exon	101931466	101931635	1000	-	.	gene_id "MSTRG.210069"; transcript_id "MSTRG.210069.98"; exon_number "7";
chrX	StringTie	transcript	101882304	101931615	1000	-	.	gene_id "MSTRG.210069"; transcript_id "MSTRG.210069.99";
chrX	StringTie	exon	101882304	101884821	1000	-	.	gene_id "MSTRG.210069"; transcript_id "MSTRG.210069.99"; exon_number "1";
chrX	StringTie	exon	101886632	101886731	1000	-	.	gene_id "MSTRG.210069"; transcript_id "MSTRG.210069.99"; exon_number "2";
chrX	StringTie	exon	101894454	101894904	1000	-	.	gene_id "MSTRG.210069"; transcript_id "MSTRG.210069.99"; exon_number "3";
chrX	StringTie	exon	101895814	101895882	1000	-	.	gene_id "MSTRG.210069"; transcript_id "MSTRG.210069.99"; exon_number "4";
chrX	StringTie	exon	101897868	101898042	1000	-	.	gene_id "MSTRG.210069"; transcript_id "MSTRG.210069.99"; exon_number "5";
chrX	StringTie	exon	101898119	101898220	1000	-	.	gene_id "MSTRG.210069"; transcript_id "MSTRG.210069.99"; exon_number "6";
chrX	StringTie	exon	101904224	101904330	1000	-	.	gene_id "MSTRG.210069"; transcript_id "MSTRG.210069.99"; exon_number "7";
chrX	StringTie	exon	101931466	101931615	1000	-	.	gene_id "MSTRG.210069"; transcript_id "MSTRG.210069.99"; exon_number "8";
chr10	StringTie	transcript	38923234	38925583	1000	.	.	gene_id "MSTRG.21007"; transcript_id "MSTRG.21007.1";
chr10	StringTie	exon	38923234	38925583	1000	.	.	gene_id "MSTRG.21007"; transcript_id "MSTRG.21007.1"; exon_number "1";
chrX	StringTie	transcript	101847411	101847626	1000	.	.	gene_id "MSTRG.210070"; transcript_id "MSTRG.210070.1";
chrX	StringTie	exon	101847411	101847626	1000	.	.	gene_id "MSTRG.210070"; transcript_id "MSTRG.210070.1"; exon_number "1";
chrX	StringTie	transcript	101857885	101861879	1000	.	.	gene_id "MSTRG.210071"; transcript_id "MSTRG.210071.1";
chrX	StringTie	exon	101857885	101861879	1000	.	.	gene_id "MSTRG.210071"; transcript_id "MSTRG.210071.1"; exon_number "1";
chrX	StringTie	transcript	101884123	101884587	1000	+	.	gene_id "MSTRG.210072"; transcript_id "MSTRG.210072.1";
chrX	StringTie	exon	101884123	101884282	1000	+	.	gene_id "MSTRG.210072"; transcript_id "MSTRG.210072.1"; exon_number "1";
chrX	StringTie	exon	101884544	101884587	1000	+	.	gene_id "MSTRG.210072"; transcript_id "MSTRG.210072.1"; exon_number "2";
chrX	StringTie	transcript	101911529	101912072	1000	+	.	gene_id "MSTRG.210073"; transcript_id "ENST00000429048"; gene_name "RP1-3E10.2"; ref_gene_id "ENSG00000235196";
chrX	StringTie	exon	101911529	101912072	1000	+	.	gene_id "MSTRG.210073"; transcript_id "ENST00000429048"; exon_number "1"; gene_name "RP1-3E10.2"; ref_gene_id "ENSG00000235196";
chrX	StringTie	transcript	101915589	101915695	1000	+	.	gene_id "MSTRG.210074"; transcript_id "ENST00000517001"; gene_name "RNU6-345P"; ref_gene_id "ENSG00000252810";
chrX	StringTie	exon	101915589	101915695	1000	+	.	gene_id "MSTRG.210074"; transcript_id "ENST00000517001"; exon_number "1"; gene_name "RNU6-345P"; ref_gene_id "ENSG00000252810";
chrX	StringTie	transcript	102977247	102977674	1000	.	.	gene_id "MSTRG.210075"; transcript_id "MSTRG.210075.1";
chrX	StringTie	exon	102977247	102977674	1000	.	.	gene_id "MSTRG.210075"; transcript_id "MSTRG.210075.1"; exon_number "1";
chrX	StringTie	transcript	102996901	102997208	1000	+	.	gene_id "MSTRG.210076"; transcript_id "MSTRG.210076.1";
chrX	StringTie	exon	102996901	102997208	1000	+	.	gene_id "MSTRG.210076"; transcript_id "MSTRG.210076.1"; exon_number "1";
chrX	StringTie	transcript	103000339	103000598	1000	-	.	gene_id "MSTRG.210077"; transcript_id "MSTRG.210077.1";
chrX	StringTie	exon	103000339	103000598	1000	-	.	gene_id "MSTRG.210077"; transcript_id "MSTRG.210077.1"; exon_number "1";
chrX	StringTie	transcript	103004594	103005650	1000	.	.	gene_id "MSTRG.210078"; transcript_id "MSTRG.210078.1";
chrX	StringTie	exon	103004594	103005650	1000	.	.	gene_id "MSTRG.210078"; transcript_id "MSTRG.210078.1"; exon_number "1";
chrX	StringTie	transcript	103007461	103008072	1000	+	.	gene_id "MSTRG.210079"; transcript_id "ENST00000423690"; gene_name "LL0XNC01-73E8.1"; ref_gene_id "ENSG00000224632";
chrX	StringTie	exon	103007461	103008072	1000	+	.	gene_id "MSTRG.210079"; transcript_id "ENST00000423690"; exon_number "1"; gene_name "LL0XNC01-73E8.1"; ref_gene_id "ENSG00000224632";
chr10	StringTie	transcript	38925902	38941879	1000	-	.	gene_id "MSTRG.21008"; transcript_id "MSTRG.21008.1";
chr10	StringTie	exon	38925902	38929658	1000	-	.	gene_id "MSTRG.21008"; transcript_id "MSTRG.21008.1"; exon_number "1";
chr10	StringTie	exon	38934774	38934815	1000	-	.	gene_id "MSTRG.21008"; transcript_id "MSTRG.21008.1"; exon_number "2";
chr10	StringTie	exon	38941020	38941157	1000	-	.	gene_id "MSTRG.21008"; transcript_id "MSTRG.21008.1"; exon_number "3";
chr10	StringTie	exon	38941690	38941879	1000	-	.	gene_id "MSTRG.21008"; transcript_id "MSTRG.21008.1"; exon_number "4";
chr10	StringTie	transcript	38928697	38938558	1000	-	.	gene_id "MSTRG.21008"; transcript_id "MSTRG.21008.2";
chr10	StringTie	exon	38928697	38928753	1000	-	.	gene_id "MSTRG.21008"; transcript_id "MSTRG.21008.2"; exon_number "1";
chr10	StringTie	exon	38929473	38929658	1000	-	.	gene_id "MSTRG.21008"; transcript_id "MSTRG.21008.2"; exon_number "2";
chr10	StringTie	exon	38938404	38938558	1000	-	.	gene_id "MSTRG.21008"; transcript_id "MSTRG.21008.2"; exon_number "3";
chr10	StringTie	transcript	38934594	38938493	1000	-	.	gene_id "MSTRG.21008"; transcript_id "MSTRG.21008.3";
chr10	StringTie	exon	38934594	38934815	1000	-	.	gene_id "MSTRG.21008"; transcript_id "MSTRG.21008.3"; exon_number "1";
chr10	StringTie	exon	38938404	38938493	1000	-	.	gene_id "MSTRG.21008"; transcript_id "MSTRG.21008.3"; exon_number "2";
chrX	StringTie	transcript	103008837	103009193	1000	.	.	gene_id "MSTRG.210080"; transcript_id "MSTRG.210080.1";
chrX	StringTie	exon	103008837	103009193	1000	.	.	gene_id "MSTRG.210080"; transcript_id "MSTRG.210080.1"; exon_number "1";
chrX	StringTie	transcript	103013209	103013457	1000	.	.	gene_id "MSTRG.210081"; transcript_id "MSTRG.210081.1";
chrX	StringTie	exon	103013209	103013457	1000	.	.	gene_id "MSTRG.210081"; transcript_id "MSTRG.210081.1"; exon_number "1";
chrX	StringTie	transcript	103018028	103019943	1000	.	.	gene_id "MSTRG.210082"; transcript_id "MSTRG.210082.1";
chrX	StringTie	exon	103018028	103019943	1000	.	.	gene_id "MSTRG.210082"; transcript_id "MSTRG.210082.1"; exon_number "1";
chrX	StringTie	transcript	103020475	103020688	1000	+	.	gene_id "MSTRG.210083"; transcript_id "MSTRG.210083.1";
chrX	StringTie	exon	103020475	103020688	1000	+	.	gene_id "MSTRG.210083"; transcript_id "MSTRG.210083.1"; exon_number "1";
chrX	StringTie	transcript	103028173	103028526	1000	.	.	gene_id "MSTRG.210084"; transcript_id "MSTRG.210084.1";
chrX	StringTie	exon	103028173	103028526	1000	.	.	gene_id "MSTRG.210084"; transcript_id "MSTRG.210084.1"; exon_number "1";
chrX	StringTie	transcript	103029979	103030520	1000	.	.	gene_id "MSTRG.210085"; transcript_id "MSTRG.210085.1";
chrX	StringTie	exon	103029979	103030520	1000	.	.	gene_id "MSTRG.210085"; transcript_id "MSTRG.210085.1"; exon_number "1";
chrX	StringTie	transcript	103031483	103031717	1000	.	.	gene_id "MSTRG.210086"; transcript_id "MSTRG.210086.1";
chrX	StringTie	exon	103031483	103031717	1000	.	.	gene_id "MSTRG.210086"; transcript_id "MSTRG.210086.1"; exon_number "1";
chrX	StringTie	transcript	103036051	103036703	1000	.	.	gene_id "MSTRG.210087"; transcript_id "MSTRG.210087.1";
chrX	StringTie	exon	103036051	103036703	1000	.	.	gene_id "MSTRG.210087"; transcript_id "MSTRG.210087.1"; exon_number "1";
chrX	StringTie	transcript	103049363	103049625	1000	.	.	gene_id "MSTRG.210088"; transcript_id "MSTRG.210088.1";
chrX	StringTie	exon	103049363	103049625	1000	.	.	gene_id "MSTRG.210088"; transcript_id "MSTRG.210088.1"; exon_number "1";
chrX	StringTie	transcript	103051136	103060954	1000	+	.	gene_id "MSTRG.210089"; transcript_id "MSTRG.210089.1";
chrX	StringTie	exon	103051136	103051294	1000	+	.	gene_id "MSTRG.210089"; transcript_id "MSTRG.210089.1"; exon_number "1";
chrX	StringTie	exon	103054863	103054963	1000	+	.	gene_id "MSTRG.210089"; transcript_id "MSTRG.210089.1"; exon_number "2";
chrX	StringTie	exon	103055650	103055804	1000	+	.	gene_id "MSTRG.210089"; transcript_id "MSTRG.210089.1"; exon_number "3";
chrX	StringTie	exon	103060401	103060954	1000	+	.	gene_id "MSTRG.210089"; transcript_id "MSTRG.210089.1"; exon_number "4";
chrX	StringTie	transcript	103051138	103060954	1000	+	.	gene_id "MSTRG.210089"; transcript_id "MSTRG.210089.2";
chrX	StringTie	exon	103051138	103051298	1000	+	.	gene_id "MSTRG.210089"; transcript_id "MSTRG.210089.2"; exon_number "1";
chrX	StringTie	exon	103055647	103055804	1000	+	.	gene_id "MSTRG.210089"; transcript_id "MSTRG.210089.2"; exon_number "2";
chrX	StringTie	exon	103060401	103060954	1000	+	.	gene_id "MSTRG.210089"; transcript_id "MSTRG.210089.2"; exon_number "3";
chrX	StringTie	transcript	103053755	103061429	1000	+	.	gene_id "MSTRG.210089"; transcript_id "MSTRG.210089.3";
chrX	StringTie	exon	103053755	103054963	1000	+	.	gene_id "MSTRG.210089"; transcript_id "MSTRG.210089.3"; exon_number "1";
chrX	StringTie	exon	103055647	103055804	1000	+	.	gene_id "MSTRG.210089"; transcript_id "MSTRG.210089.3"; exon_number "2";
chrX	StringTie	exon	103060401	103061429	1000	+	.	gene_id "MSTRG.210089"; transcript_id "MSTRG.210089.3"; exon_number "3";
chrX	StringTie	transcript	103054778	103060954	1000	+	.	gene_id "MSTRG.210089"; transcript_id "MSTRG.210089.4";
chrX	StringTie	exon	103054778	103054956	1000	+	.	gene_id "MSTRG.210089"; transcript_id "MSTRG.210089.4"; exon_number "1";
chrX	StringTie	exon	103055650	103055804	1000	+	.	gene_id "MSTRG.210089"; transcript_id "MSTRG.210089.4"; exon_number "2";
chrX	StringTie	exon	103060401	103060954	1000	+	.	gene_id "MSTRG.210089"; transcript_id "MSTRG.210089.4"; exon_number "3";
chrX	StringTie	transcript	103054795	103060954	1000	+	.	gene_id "MSTRG.210089"; transcript_id "MSTRG.210089.5";
chrX	StringTie	exon	103054795	103054956	1000	+	.	gene_id "MSTRG.210089"; transcript_id "MSTRG.210089.5"; exon_number "1";
chrX	StringTie	exon	103055647	103055804	1000	+	.	gene_id "MSTRG.210089"; transcript_id "MSTRG.210089.5"; exon_number "2";
chrX	StringTie	exon	103060401	103060954	1000	+	.	gene_id "MSTRG.210089"; transcript_id "MSTRG.210089.5"; exon_number "3";
chr10	StringTie	transcript	38943438	38944131	1000	.	.	gene_id "MSTRG.21009"; transcript_id "MSTRG.21009.1";
chr10	StringTie	exon	38943438	38944131	1000	.	.	gene_id "MSTRG.21009"; transcript_id "MSTRG.21009.1"; exon_number "1";
chrX	StringTie	transcript	103309502	103311007	1000	-	.	gene_id "MSTRG.210090"; transcript_id "ENST00000372674"; gene_name "BEX2"; ref_gene_id "ENSG00000133134";
chrX	StringTie	exon	103309502	103309981	1000	-	.	gene_id "MSTRG.210090"; transcript_id "ENST00000372674"; exon_number "1"; gene_name "BEX2"; ref_gene_id "ENSG00000133134";
chrX	StringTie	exon	103310358	103310433	1000	-	.	gene_id "MSTRG.210090"; transcript_id "ENST00000372674"; exon_number "2"; gene_name "BEX2"; ref_gene_id "ENSG00000133134";
chrX	StringTie	exon	103310896	103311007	1000	-	.	gene_id "MSTRG.210090"; transcript_id "ENST00000372674"; exon_number "3"; gene_name "BEX2"; ref_gene_id "ENSG00000133134";
chrX	StringTie	transcript	103309346	103311046	1000	-	.	gene_id "MSTRG.210090"; transcript_id "ENST00000372677"; gene_name "BEX2"; ref_gene_id "ENSG00000133134";
chrX	StringTie	exon	103309346	103309981	1000	-	.	gene_id "MSTRG.210090"; transcript_id "ENST00000372677"; exon_number "1"; gene_name "BEX2"; ref_gene_id "ENSG00000133134";
chrX	StringTie	exon	103310358	103310433	1000	-	.	gene_id "MSTRG.210090"; transcript_id "ENST00000372677"; exon_number "2"; gene_name "BEX2"; ref_gene_id "ENSG00000133134";
chrX	StringTie	exon	103310860	103311046	1000	-	.	gene_id "MSTRG.210090"; transcript_id "ENST00000372677"; exon_number "3"; gene_name "BEX2"; ref_gene_id "ENSG00000133134";
chrX	StringTie	transcript	103062651	103064240	1000	-	.	gene_id "MSTRG.210090"; transcript_id "ENST00000372728"; gene_name "BEX1"; ref_gene_id "ENSG00000133169";
chrX	StringTie	exon	103062651	103063279	1000	-	.	gene_id "MSTRG.210090"; transcript_id "ENST00000372728"; exon_number "1"; gene_name "BEX1"; ref_gene_id "ENSG00000133169";
chrX	StringTie	exon	103063642	103063731	1000	-	.	gene_id "MSTRG.210090"; transcript_id "ENST00000372728"; exon_number "2"; gene_name "BEX1"; ref_gene_id "ENSG00000133169";
chrX	StringTie	exon	103064096	103064240	1000	-	.	gene_id "MSTRG.210090"; transcript_id "ENST00000372728"; exon_number "3"; gene_name "BEX1"; ref_gene_id "ENSG00000133169";
chrX	StringTie	transcript	103309672	103310935	1000	-	.	gene_id "MSTRG.210090"; transcript_id "ENST00000449185"; gene_name "BEX2"; ref_gene_id "ENSG00000133134";
chrX	StringTie	exon	103309672	103309981	1000	-	.	gene_id "MSTRG.210090"; transcript_id "ENST00000449185"; exon_number "1"; gene_name "BEX2"; ref_gene_id "ENSG00000133134";
chrX	StringTie	exon	103310358	103310433	1000	-	.	gene_id "MSTRG.210090"; transcript_id "ENST00000449185"; exon_number "2"; gene_name "BEX2"; ref_gene_id "ENSG00000133134";
chrX	StringTie	exon	103310586	103310935	1000	-	.	gene_id "MSTRG.210090"; transcript_id "ENST00000449185"; exon_number "3"; gene_name "BEX2"; ref_gene_id "ENSG00000133134";
chrX	StringTie	transcript	103309354	103310955	1000	-	.	gene_id "MSTRG.210090"; transcript_id "ENST00000536889"; gene_name "BEX2"; ref_gene_id "ENSG00000133134";
chrX	StringTie	exon	103309354	103309981	1000	-	.	gene_id "MSTRG.210090"; transcript_id "ENST00000536889"; exon_number "1"; gene_name "BEX2"; ref_gene_id "ENSG00000133134";
chrX	StringTie	exon	103310358	103310433	1000	-	.	gene_id "MSTRG.210090"; transcript_id "ENST00000536889"; exon_number "2"; gene_name "BEX2"; ref_gene_id "ENSG00000133134";
chrX	StringTie	exon	103310583	103310955	1000	-	.	gene_id "MSTRG.210090"; transcript_id "ENST00000536889"; exon_number "3"; gene_name "BEX2"; ref_gene_id "ENSG00000133134";
chrX	StringTie	transcript	103062533	103064622	1000	-	.	gene_id "MSTRG.210090"; transcript_id "MSTRG.210090.1";
chrX	StringTie	exon	103062533	103063279	1000	-	.	gene_id "MSTRG.210090"; transcript_id "MSTRG.210090.1"; exon_number "1";
chrX	StringTie	exon	103063642	103063731	1000	-	.	gene_id "MSTRG.210090"; transcript_id "MSTRG.210090.1"; exon_number "2";
chrX	StringTie	exon	103063868	103064622	1000	-	.	gene_id "MSTRG.210090"; transcript_id "MSTRG.210090.1"; exon_number "3";
chrX	StringTie	transcript	103062562	103064515	1000	-	.	gene_id "MSTRG.210090"; transcript_id "MSTRG.210090.10";
chrX	StringTie	exon	103062562	103063276	1000	-	.	gene_id "MSTRG.210090"; transcript_id "MSTRG.210090.10"; exon_number "1";
chrX	StringTie	exon	103063642	103063720	1000	-	.	gene_id "MSTRG.210090"; transcript_id "MSTRG.210090.10"; exon_number "2";
chrX	StringTie	exon	103064096	103064515	1000	-	.	gene_id "MSTRG.210090"; transcript_id "MSTRG.210090.10"; exon_number "3";
chrX	StringTie	transcript	103062566	103064271	1000	-	.	gene_id "MSTRG.210090"; transcript_id "MSTRG.210090.11";
chrX	StringTie	exon	103062566	103063249	1000	-	.	gene_id "MSTRG.210090"; transcript_id "MSTRG.210090.11"; exon_number "1";
chrX	StringTie	exon	103063642	103063720	1000	-	.	gene_id "MSTRG.210090"; transcript_id "MSTRG.210090.11"; exon_number "2";
chrX	StringTie	exon	103064096	103064271	1000	-	.	gene_id "MSTRG.210090"; transcript_id "MSTRG.210090.11"; exon_number "3";
chrX	StringTie	transcript	103062566	103064284	1000	-	.	gene_id "MSTRG.210090"; transcript_id "MSTRG.210090.12";
chrX	StringTie	exon	103062566	103063276	1000	-	.	gene_id "MSTRG.210090"; transcript_id "MSTRG.210090.12"; exon_number "1";
chrX	StringTie	exon	103063642	103063752	1000	-	.	gene_id "MSTRG.210090"; transcript_id "MSTRG.210090.12"; exon_number "2";
chrX	StringTie	exon	103064096	103064284	1000	-	.	gene_id "MSTRG.210090"; transcript_id "MSTRG.210090.12"; exon_number "3";
chrX	StringTie	transcript	103062580	103064376	1000	-	.	gene_id "MSTRG.210090"; transcript_id "MSTRG.210090.13";
chrX	StringTie	exon	103062580	103063279	1000	-	.	gene_id "MSTRG.210090"; transcript_id "MSTRG.210090.13"; exon_number "1";
chrX	StringTie	exon	103063642	103063755	1000	-	.	gene_id "MSTRG.210090"; transcript_id "MSTRG.210090.13"; exon_number "2";
chrX	StringTie	exon	103064096	103064376	1000	-	.	gene_id "MSTRG.210090"; transcript_id "MSTRG.210090.13"; exon_number "3";
chrX	StringTie	transcript	103062590	103311046	1000	-	.	gene_id "MSTRG.210090"; transcript_id "MSTRG.210090.14";
chrX	StringTie	exon	103062590	103063279	1000	-	.	gene_id "MSTRG.210090"; transcript_id "MSTRG.210090.14"; exon_number "1";
chrX	StringTie	exon	103063642	103063658	1000	-	.	gene_id "MSTRG.210090"; transcript_id "MSTRG.210090.14"; exon_number "2";
chrX	StringTie	exon	103309697	103309981	1000	-	.	gene_id "MSTRG.210090"; transcript_id "MSTRG.210090.14"; exon_number "3";
chrX	StringTie	exon	103310358	103310433	1000	-	.	gene_id "MSTRG.210090"; transcript_id "MSTRG.210090.14"; exon_number "4";
chrX	StringTie	exon	103310860	103311046	1000	-	.	gene_id "MSTRG.210090"; transcript_id "MSTRG.210090.14"; exon_number "5";
chrX	StringTie	transcript	103062627	103064284	1000	-	.	gene_id "MSTRG.210090"; transcript_id "MSTRG.210090.15";
chrX	StringTie	exon	103062627	103063279	1000	-	.	gene_id "MSTRG.210090"; transcript_id "MSTRG.210090.15"; exon_number "1";
chrX	StringTie	exon	103063868	103064284	1000	-	.	gene_id "MSTRG.210090"; transcript_id "MSTRG.210090.15"; exon_number "2";
chrX	StringTie	transcript	103062630	103064384	1000	-	.	gene_id "MSTRG.210090"; transcript_id "MSTRG.210090.16";
chrX	StringTie	exon	103062630	103063279	1000	-	.	gene_id "MSTRG.210090"; transcript_id "MSTRG.210090.16"; exon_number "1";
chrX	StringTie	exon	103063515	103063755	1000	-	.	gene_id "MSTRG.210090"; transcript_id "MSTRG.210090.16"; exon_number "2";
chrX	StringTie	exon	103064096	103064384	1000	-	.	gene_id "MSTRG.210090"; transcript_id "MSTRG.210090.16"; exon_number "3";
chrX	StringTie	transcript	103309251	103380151	1000	-	.	gene_id "MSTRG.210090"; transcript_id "MSTRG.210090.18";
chrX	StringTie	exon	103309251	103309981	1000	-	.	gene_id "MSTRG.210090"; transcript_id "MSTRG.210090.18"; exon_number "1";
chrX	StringTie	exon	103310358	103310381	1000	-	.	gene_id "MSTRG.210090"; transcript_id "MSTRG.210090.18"; exon_number "2";
chrX	StringTie	exon	103377045	103377767	1000	-	.	gene_id "MSTRG.210090"; transcript_id "MSTRG.210090.18"; exon_number "3";
chrX	StringTie	exon	103377816	103380151	1000	-	.	gene_id "MSTRG.210090"; transcript_id "MSTRG.210090.18"; exon_number "4";
chrX	StringTie	transcript	103309345	103311084	1000	-	.	gene_id "MSTRG.210090"; transcript_id "MSTRG.210090.19";
chrX	StringTie	exon	103309345	103309978	1000	-	.	gene_id "MSTRG.210090"; transcript_id "MSTRG.210090.19"; exon_number "1";
chrX	StringTie	exon	103310358	103310433	1000	-	.	gene_id "MSTRG.210090"; transcript_id "MSTRG.210090.19"; exon_number "2";
chrX	StringTie	exon	103310860	103311084	1000	-	.	gene_id "MSTRG.210090"; transcript_id "MSTRG.210090.19"; exon_number "3";
chrX	StringTie	transcript	103062533	103311205	1000	-	.	gene_id "MSTRG.210090"; transcript_id "MSTRG.210090.2";
chrX	StringTie	exon	103062533	103063279	1000	-	.	gene_id "MSTRG.210090"; transcript_id "MSTRG.210090.2"; exon_number "1";
chrX	StringTie	exon	103064096	103064102	1000	-	.	gene_id "MSTRG.210090"; transcript_id "MSTRG.210090.2"; exon_number "2";
chrX	StringTie	exon	103309670	103309981	1000	-	.	gene_id "MSTRG.210090"; transcript_id "MSTRG.210090.2"; exon_number "3";
chrX	StringTie	exon	103310358	103310433	1000	-	.	gene_id "MSTRG.210090"; transcript_id "MSTRG.210090.2"; exon_number "4";
chrX	StringTie	exon	103310860	103310965	1000	-	.	gene_id "MSTRG.210090"; transcript_id "MSTRG.210090.2"; exon_number "5";
chrX	StringTie	exon	103311105	103311205	1000	-	.	gene_id "MSTRG.210090"; transcript_id "MSTRG.210090.2"; exon_number "6";
chrX	StringTie	transcript	103309346	103310992	1000	-	.	gene_id "MSTRG.210090"; transcript_id "MSTRG.210090.20";
chrX	StringTie	exon	103309346	103310433	1000	-	.	gene_id "MSTRG.210090"; transcript_id "MSTRG.210090.20"; exon_number "1";
chrX	StringTie	exon	103310583	103310992	1000	-	.	gene_id "MSTRG.210090"; transcript_id "MSTRG.210090.20"; exon_number "2";
chrX	StringTie	transcript	103309346	103310739	1000	-	.	gene_id "MSTRG.210090"; transcript_id "MSTRG.210090.21";
chrX	StringTie	exon	103309346	103310433	1000	-	.	gene_id "MSTRG.210090"; transcript_id "MSTRG.210090.21"; exon_number "1";
chrX	StringTie	exon	103310586	103310739	1000	-	.	gene_id "MSTRG.210090"; transcript_id "MSTRG.210090.21"; exon_number "2";
chrX	StringTie	transcript	103309346	103311030	1000	-	.	gene_id "MSTRG.210090"; transcript_id "MSTRG.210090.22";
chrX	StringTie	exon	103309346	103309761	1000	-	.	gene_id "MSTRG.210090"; transcript_id "MSTRG.210090.22"; exon_number "1";
chrX	StringTie	exon	103309816	103309981	1000	-	.	gene_id "MSTRG.210090"; transcript_id "MSTRG.210090.22"; exon_number "2";
chrX	StringTie	exon	103310358	103310433	1000	-	.	gene_id "MSTRG.210090"; transcript_id "MSTRG.210090.22"; exon_number "3";
chrX	StringTie	exon	103310860	103311030	1000	-	.	gene_id "MSTRG.210090"; transcript_id "MSTRG.210090.22"; exon_number "4";
chrX	StringTie	transcript	103309346	103311119	1000	-	.	gene_id "MSTRG.210090"; transcript_id "MSTRG.210090.23";
chrX	StringTie	exon	103309346	103309981	1000	-	.	gene_id "MSTRG.210090"; transcript_id "MSTRG.210090.23"; exon_number "1";
chrX	StringTie	exon	103310358	103310433	1000	-	.	gene_id "MSTRG.210090"; transcript_id "MSTRG.210090.23"; exon_number "2";
chrX	StringTie	exon	103310583	103310965	1000	-	.	gene_id "MSTRG.210090"; transcript_id "MSTRG.210090.23"; exon_number "3";
chrX	StringTie	exon	103311105	103311119	1000	-	.	gene_id "MSTRG.210090"; transcript_id "MSTRG.210090.23"; exon_number "4";
chrX	StringTie	transcript	103309346	103311119	1000	-	.	gene_id "MSTRG.210090"; transcript_id "MSTRG.210090.24";
chrX	StringTie	exon	103309346	103309981	1000	-	.	gene_id "MSTRG.210090"; transcript_id "MSTRG.210090.24"; exon_number "1";
chrX	StringTie	exon	103310358	103310433	1000	-	.	gene_id "MSTRG.210090"; transcript_id "MSTRG.210090.24"; exon_number "2";
chrX	StringTie	exon	103310896	103310965	1000	-	.	gene_id "MSTRG.210090"; transcript_id "MSTRG.210090.24"; exon_number "3";
chrX	StringTie	exon	103311105	103311119	1000	-	.	gene_id "MSTRG.210090"; transcript_id "MSTRG.210090.24"; exon_number "4";
chrX	StringTie	transcript	103309370	103311003	1000	-	.	gene_id "MSTRG.210090"; transcript_id "MSTRG.210090.27";
chrX	StringTie	exon	103309370	103309981	1000	-	.	gene_id "MSTRG.210090"; transcript_id "MSTRG.210090.27"; exon_number "1";
chrX	StringTie	exon	103310358	103310467	1000	-	.	gene_id "MSTRG.210090"; transcript_id "MSTRG.210090.27"; exon_number "2";
chrX	StringTie	exon	103310860	103311003	1000	-	.	gene_id "MSTRG.210090"; transcript_id "MSTRG.210090.27"; exon_number "3";
chrX	StringTie	transcript	103062533	103064342	1000	-	.	gene_id "MSTRG.210090"; transcript_id "MSTRG.210090.3";
chrX	StringTie	exon	103062533	103063276	1000	-	.	gene_id "MSTRG.210090"; transcript_id "MSTRG.210090.3"; exon_number "1";
chrX	StringTie	exon	103063642	103063731	1000	-	.	gene_id "MSTRG.210090"; transcript_id "MSTRG.210090.3"; exon_number "2";
chrX	StringTie	exon	103063868	103064342	1000	-	.	gene_id "MSTRG.210090"; transcript_id "MSTRG.210090.3"; exon_number "3";
chrX	StringTie	transcript	103377028	103378108	1000	-	.	gene_id "MSTRG.210090"; transcript_id "MSTRG.210090.30";
chrX	StringTie	exon	103377028	103377531	1000	-	.	gene_id "MSTRG.210090"; transcript_id "MSTRG.210090.30"; exon_number "1";
chrX	StringTie	exon	103377901	103378108	1000	-	.	gene_id "MSTRG.210090"; transcript_id "MSTRG.210090.30"; exon_number "2";
chrX	StringTie	transcript	103377031	103378085	1000	-	.	gene_id "MSTRG.210090"; transcript_id "MSTRG.210090.31";
chrX	StringTie	exon	103377031	103377058	1000	-	.	gene_id "MSTRG.210090"; transcript_id "MSTRG.210090.31"; exon_number "1";
chrX	StringTie	exon	103377646	103377926	1000	-	.	gene_id "MSTRG.210090"; transcript_id "MSTRG.210090.31"; exon_number "2";
chrX	StringTie	exon	103377986	103378085	1000	-	.	gene_id "MSTRG.210090"; transcript_id "MSTRG.210090.31"; exon_number "3";
chrX	StringTie	transcript	103377035	103378073	1000	-	.	gene_id "MSTRG.210090"; transcript_id "MSTRG.210090.32";
chrX	StringTie	exon	103377035	103377531	1000	-	.	gene_id "MSTRG.210090"; transcript_id "MSTRG.210090.32"; exon_number "1";
chrX	StringTie	exon	103377586	103378073	1000	-	.	gene_id "MSTRG.210090"; transcript_id "MSTRG.210090.32"; exon_number "2";
chrX	StringTie	transcript	103377103	103378076	1000	-	.	gene_id "MSTRG.210090"; transcript_id "MSTRG.210090.33";
chrX	StringTie	exon	103377103	103377585	1000	-	.	gene_id "MSTRG.210090"; transcript_id "MSTRG.210090.33"; exon_number "1";
chrX	StringTie	exon	103377641	103377900	1000	-	.	gene_id "MSTRG.210090"; transcript_id "MSTRG.210090.33"; exon_number "2";
chrX	StringTie	exon	103377986	103378076	1000	-	.	gene_id "MSTRG.210090"; transcript_id "MSTRG.210090.33"; exon_number "3";
chrX	StringTie	transcript	103377107	103378071	1000	-	.	gene_id "MSTRG.210090"; transcript_id "MSTRG.210090.34";
chrX	StringTie	exon	103377107	103377624	1000	-	.	gene_id "MSTRG.210090"; transcript_id "MSTRG.210090.34"; exon_number "1";
chrX	StringTie	exon	103377646	103377967	1000	-	.	gene_id "MSTRG.210090"; transcript_id "MSTRG.210090.34"; exon_number "2";
chrX	StringTie	exon	103378026	103378071	1000	-	.	gene_id "MSTRG.210090"; transcript_id "MSTRG.210090.34"; exon_number "3";
chrX	StringTie	transcript	103377107	103378077	1000	-	.	gene_id "MSTRG.210090"; transcript_id "MSTRG.210090.35";
chrX	StringTie	exon	103377107	103377531	1000	-	.	gene_id "MSTRG.210090"; transcript_id "MSTRG.210090.35"; exon_number "1";
chrX	StringTie	exon	103377641	103377767	1000	-	.	gene_id "MSTRG.210090"; transcript_id "MSTRG.210090.35"; exon_number "2";
chrX	StringTie	exon	103377926	103378077	1000	-	.	gene_id "MSTRG.210090"; transcript_id "MSTRG.210090.35"; exon_number "3";
chrX	StringTie	transcript	103377108	103378182	1000	-	.	gene_id "MSTRG.210090"; transcript_id "MSTRG.210090.36";
chrX	StringTie	exon	103377108	103377822	1000	-	.	gene_id "MSTRG.210090"; transcript_id "MSTRG.210090.36"; exon_number "1";
chrX	StringTie	exon	103377901	103378182	1000	-	.	gene_id "MSTRG.210090"; transcript_id "MSTRG.210090.36"; exon_number "2";
chrX	StringTie	transcript	103377108	103378073	1000	-	.	gene_id "MSTRG.210090"; transcript_id "MSTRG.210090.37";
chrX	StringTie	exon	103377108	103377531	1000	-	.	gene_id "MSTRG.210090"; transcript_id "MSTRG.210090.37"; exon_number "1";
chrX	StringTie	exon	103377586	103377822	1000	-	.	gene_id "MSTRG.210090"; transcript_id "MSTRG.210090.37"; exon_number "2";
chrX	StringTie	exon	103377901	103378073	1000	-	.	gene_id "MSTRG.210090"; transcript_id "MSTRG.210090.37"; exon_number "3";
chrX	StringTie	transcript	103377175	103378110	1000	-	.	gene_id "MSTRG.210090"; transcript_id "MSTRG.210090.38";
chrX	StringTie	exon	103377175	103377531	1000	-	.	gene_id "MSTRG.210090"; transcript_id "MSTRG.210090.38"; exon_number "1";
chrX	StringTie	exon	103377641	103377900	1000	-	.	gene_id "MSTRG.210090"; transcript_id "MSTRG.210090.38"; exon_number "2";
chrX	StringTie	exon	103377965	103378110	1000	-	.	gene_id "MSTRG.210090"; transcript_id "MSTRG.210090.38"; exon_number "3";
chrX	StringTie	transcript	103377179	103378071	1000	-	.	gene_id "MSTRG.210090"; transcript_id "MSTRG.210090.39";
chrX	StringTie	exon	103377179	103377815	1000	-	.	gene_id "MSTRG.210090"; transcript_id "MSTRG.210090.39"; exon_number "1";
chrX	StringTie	exon	103377886	103378071	1000	-	.	gene_id "MSTRG.210090"; transcript_id "MSTRG.210090.39"; exon_number "2";
chrX	StringTie	transcript	103062534	103064442	1000	-	.	gene_id "MSTRG.210090"; transcript_id "MSTRG.210090.4";
chrX	StringTie	exon	103062534	103063279	1000	-	.	gene_id "MSTRG.210090"; transcript_id "MSTRG.210090.4"; exon_number "1";
chrX	StringTie	exon	103063642	103063720	1000	-	.	gene_id "MSTRG.210090"; transcript_id "MSTRG.210090.4"; exon_number "2";
chrX	StringTie	exon	103064096	103064442	1000	-	.	gene_id "MSTRG.210090"; transcript_id "MSTRG.210090.4"; exon_number "3";
chrX	StringTie	transcript	103377318	103377941	1000	-	.	gene_id "MSTRG.210090"; transcript_id "MSTRG.210090.40";
chrX	StringTie	exon	103377318	103377731	1000	-	.	gene_id "MSTRG.210090"; transcript_id "MSTRG.210090.40"; exon_number "1";
chrX	StringTie	exon	103377792	103377941	1000	-	.	gene_id "MSTRG.210090"; transcript_id "MSTRG.210090.40"; exon_number "2";
chrX	StringTie	transcript	103377416	103378130	1000	-	.	gene_id "MSTRG.210090"; transcript_id "MSTRG.210090.41";
chrX	StringTie	exon	103377416	103377558	1000	-	.	gene_id "MSTRG.210090"; transcript_id "MSTRG.210090.41"; exon_number "1";
chrX	StringTie	exon	103377582	103377954	1000	-	.	gene_id "MSTRG.210090"; transcript_id "MSTRG.210090.41"; exon_number "2";
chrX	StringTie	exon	103377986	103378130	1000	-	.	gene_id "MSTRG.210090"; transcript_id "MSTRG.210090.41"; exon_number "3";
chrX	StringTie	transcript	103377457	103378071	1000	-	.	gene_id "MSTRG.210090"; transcript_id "MSTRG.210090.42";
chrX	StringTie	exon	103377457	103377558	1000	-	.	gene_id "MSTRG.210090"; transcript_id "MSTRG.210090.42"; exon_number "1";
chrX	StringTie	exon	103377586	103377880	1000	-	.	gene_id "MSTRG.210090"; transcript_id "MSTRG.210090.42"; exon_number "2";
chrX	StringTie	exon	103377907	103378071	1000	-	.	gene_id "MSTRG.210090"; transcript_id "MSTRG.210090.42"; exon_number "3";
chrX	StringTie	transcript	103377461	103378073	1000	-	.	gene_id "MSTRG.210090"; transcript_id "MSTRG.210090.43";
chrX	StringTie	exon	103377461	103377531	1000	-	.	gene_id "MSTRG.210090"; transcript_id "MSTRG.210090.43"; exon_number "1";
chrX	StringTie	exon	103377586	103377891	1000	-	.	gene_id "MSTRG.210090"; transcript_id "MSTRG.210090.43"; exon_number "2";
chrX	StringTie	exon	103377926	103378073	1000	-	.	gene_id "MSTRG.210090"; transcript_id "MSTRG.210090.43"; exon_number "3";
chrX	StringTie	transcript	103377479	103378069	1000	-	.	gene_id "MSTRG.210090"; transcript_id "MSTRG.210090.44";
chrX	StringTie	exon	103377479	103377531	1000	-	.	gene_id "MSTRG.210090"; transcript_id "MSTRG.210090.44"; exon_number "1";
chrX	StringTie	exon	103377646	103377767	1000	-	.	gene_id "MSTRG.210090"; transcript_id "MSTRG.210090.44"; exon_number "2";
chrX	StringTie	exon	103377816	103378069	1000	-	.	gene_id "MSTRG.210090"; transcript_id "MSTRG.210090.44"; exon_number "3";
chrX	StringTie	transcript	103377481	103378164	1000	-	.	gene_id "MSTRG.210090"; transcript_id "MSTRG.210090.45";
chrX	StringTie	exon	103377481	103377624	1000	-	.	gene_id "MSTRG.210090"; transcript_id "MSTRG.210090.45"; exon_number "1";
chrX	StringTie	exon	103377646	103377815	1000	-	.	gene_id "MSTRG.210090"; transcript_id "MSTRG.210090.45"; exon_number "2";
chrX	StringTie	exon	103377986	103378164	1000	-	.	gene_id "MSTRG.210090"; transcript_id "MSTRG.210090.45"; exon_number "3";
chrX	StringTie	transcript	103377507	103378199	1000	-	.	gene_id "MSTRG.210090"; transcript_id "MSTRG.210090.46";
chrX	StringTie	exon	103377507	103377672	1000	-	.	gene_id "MSTRG.210090"; transcript_id "MSTRG.210090.46"; exon_number "1";
chrX	StringTie	exon	103377942	103378199	1000	-	.	gene_id "MSTRG.210090"; transcript_id "MSTRG.210090.46"; exon_number "2";
chrX	StringTie	transcript	103377509	103378150	1000	-	.	gene_id "MSTRG.210090"; transcript_id "MSTRG.210090.47";
chrX	StringTie	exon	103377509	103377815	1000	-	.	gene_id "MSTRG.210090"; transcript_id "MSTRG.210090.47"; exon_number "1";
chrX	StringTie	exon	103377901	103378150	1000	-	.	gene_id "MSTRG.210090"; transcript_id "MSTRG.210090.47"; exon_number "2";
chrX	StringTie	transcript	103377510	103378300	1000	-	.	gene_id "MSTRG.210090"; transcript_id "MSTRG.210090.48";
chrX	StringTie	exon	103377510	103377767	1000	-	.	gene_id "MSTRG.210090"; transcript_id "MSTRG.210090.48"; exon_number "1";
chrX	StringTie	exon	103377926	103378300	1000	-	.	gene_id "MSTRG.210090"; transcript_id "MSTRG.210090.48"; exon_number "2";
chrX	StringTie	transcript	103377510	103378070	1000	-	.	gene_id "MSTRG.210090"; transcript_id "MSTRG.210090.49";
chrX	StringTie	exon	103377510	103377558	1000	-	.	gene_id "MSTRG.210090"; transcript_id "MSTRG.210090.49"; exon_number "1";
chrX	StringTie	exon	103377582	103377866	1000	-	.	gene_id "MSTRG.210090"; transcript_id "MSTRG.210090.49"; exon_number "2";
chrX	StringTie	exon	103378026	103378070	1000	-	.	gene_id "MSTRG.210090"; transcript_id "MSTRG.210090.49"; exon_number "3";
chrX	StringTie	transcript	103062534	103064365	1000	-	.	gene_id "MSTRG.210090"; transcript_id "MSTRG.210090.5";
chrX	StringTie	exon	103062534	103063279	1000	-	.	gene_id "MSTRG.210090"; transcript_id "MSTRG.210090.5"; exon_number "1";
chrX	StringTie	exon	103063642	103063752	1000	-	.	gene_id "MSTRG.210090"; transcript_id "MSTRG.210090.5"; exon_number "2";
chrX	StringTie	exon	103064096	103064365	1000	-	.	gene_id "MSTRG.210090"; transcript_id "MSTRG.210090.5"; exon_number "3";
chrX	StringTie	transcript	103377519	103378034	1000	-	.	gene_id "MSTRG.210090"; transcript_id "MSTRG.210090.50";
chrX	StringTie	exon	103377519	103377891	1000	-	.	gene_id "MSTRG.210090"; transcript_id "MSTRG.210090.50"; exon_number "1";
chrX	StringTie	exon	103377919	103378034	1000	-	.	gene_id "MSTRG.210090"; transcript_id "MSTRG.210090.50"; exon_number "2";
chrX	StringTie	transcript	103377519	103378073	1000	-	.	gene_id "MSTRG.210090"; transcript_id "MSTRG.210090.51";
chrX	StringTie	exon	103377519	103377624	1000	-	.	gene_id "MSTRG.210090"; transcript_id "MSTRG.210090.51"; exon_number "1";
chrX	StringTie	exon	103377646	103377954	1000	-	.	gene_id "MSTRG.210090"; transcript_id "MSTRG.210090.51"; exon_number "2";
chrX	StringTie	exon	103377986	103378073	1000	-	.	gene_id "MSTRG.210090"; transcript_id "MSTRG.210090.51"; exon_number "3";
chrX	StringTie	transcript	103377554	103378069	1000	-	.	gene_id "MSTRG.210090"; transcript_id "MSTRG.210090.52";
chrX	StringTie	exon	103377554	103377767	1000	-	.	gene_id "MSTRG.210090"; transcript_id "MSTRG.210090.52"; exon_number "1";
chrX	StringTie	exon	103377856	103378069	1000	-	.	gene_id "MSTRG.210090"; transcript_id "MSTRG.210090.52"; exon_number "2";
chrX	StringTie	transcript	103377601	103378073	1000	-	.	gene_id "MSTRG.210090"; transcript_id "MSTRG.210090.53";
chrX	StringTie	exon	103377601	103377815	1000	-	.	gene_id "MSTRG.210090"; transcript_id "MSTRG.210090.53"; exon_number "1";
chrX	StringTie	exon	103377986	103378073	1000	-	.	gene_id "MSTRG.210090"; transcript_id "MSTRG.210090.53"; exon_number "2";
chrX	StringTie	transcript	103377654	103378076	1000	-	.	gene_id "MSTRG.210090"; transcript_id "MSTRG.210090.54";
chrX	StringTie	exon	103377654	103377822	1000	-	.	gene_id "MSTRG.210090"; transcript_id "MSTRG.210090.54"; exon_number "1";
chrX	StringTie	exon	103377856	103378076	1000	-	.	gene_id "MSTRG.210090"; transcript_id "MSTRG.210090.54"; exon_number "2";
chrX	StringTie	transcript	103377715	103378068	1000	-	.	gene_id "MSTRG.210090"; transcript_id "MSTRG.210090.55";
chrX	StringTie	exon	103377715	103377815	1000	-	.	gene_id "MSTRG.210090"; transcript_id "MSTRG.210090.55"; exon_number "1";
chrX	StringTie	exon	103377856	103378068	1000	-	.	gene_id "MSTRG.210090"; transcript_id "MSTRG.210090.55"; exon_number "2";
chrX	StringTie	transcript	103377722	103378040	1000	-	.	gene_id "MSTRG.210090"; transcript_id "MSTRG.210090.56";
chrX	StringTie	exon	103377722	103377926	1000	-	.	gene_id "MSTRG.210090"; transcript_id "MSTRG.210090.56"; exon_number "1";
chrX	StringTie	exon	103377994	103378040	1000	-	.	gene_id "MSTRG.210090"; transcript_id "MSTRG.210090.56"; exon_number "2";
chrX	StringTie	transcript	103062535	103064353	1000	-	.	gene_id "MSTRG.210090"; transcript_id "MSTRG.210090.6";
chrX	StringTie	exon	103062535	103063276	1000	-	.	gene_id "MSTRG.210090"; transcript_id "MSTRG.210090.6"; exon_number "1";
chrX	StringTie	exon	103063642	103063731	1000	-	.	gene_id "MSTRG.210090"; transcript_id "MSTRG.210090.6"; exon_number "2";
chrX	StringTie	exon	103064096	103064353	1000	-	.	gene_id "MSTRG.210090"; transcript_id "MSTRG.210090.6"; exon_number "3";
chrX	StringTie	transcript	103062549	103064286	1000	-	.	gene_id "MSTRG.210090"; transcript_id "MSTRG.210090.7";
chrX	StringTie	exon	103062549	103063122	1000	-	.	gene_id "MSTRG.210090"; transcript_id "MSTRG.210090.7"; exon_number "1";
chrX	StringTie	exon	103063154	103063279	1000	-	.	gene_id "MSTRG.210090"; transcript_id "MSTRG.210090.7"; exon_number "2";
chrX	StringTie	exon	103063642	103063731	1000	-	.	gene_id "MSTRG.210090"; transcript_id "MSTRG.210090.7"; exon_number "3";
chrX	StringTie	exon	103064096	103064286	1000	-	.	gene_id "MSTRG.210090"; transcript_id "MSTRG.210090.7"; exon_number "4";
chrX	StringTie	transcript	103062561	103064406	1000	-	.	gene_id "MSTRG.210090"; transcript_id "MSTRG.210090.8";
chrX	StringTie	exon	103062561	103063279	1000	-	.	gene_id "MSTRG.210090"; transcript_id "MSTRG.210090.8"; exon_number "1";
chrX	StringTie	exon	103063515	103063731	1000	-	.	gene_id "MSTRG.210090"; transcript_id "MSTRG.210090.8"; exon_number "2";
chrX	StringTie	exon	103063868	103064406	1000	-	.	gene_id "MSTRG.210090"; transcript_id "MSTRG.210090.8"; exon_number "3";
chrX	StringTie	transcript	103062561	103064406	1000	-	.	gene_id "MSTRG.210090"; transcript_id "MSTRG.210090.9";
chrX	StringTie	exon	103062561	103063279	1000	-	.	gene_id "MSTRG.210090"; transcript_id "MSTRG.210090.9"; exon_number "1";
chrX	StringTie	exon	103063515	103063720	1000	-	.	gene_id "MSTRG.210090"; transcript_id "MSTRG.210090.9"; exon_number "2";
chrX	StringTie	exon	103064096	103064406	1000	-	.	gene_id "MSTRG.210090"; transcript_id "MSTRG.210090.9"; exon_number "3";
chrX	StringTie	transcript	103062651	103062915	1000	+	.	gene_id "MSTRG.210091"; transcript_id "MSTRG.210091.1";
chrX	StringTie	exon	103062651	103062744	1000	+	.	gene_id "MSTRG.210091"; transcript_id "MSTRG.210091.1"; exon_number "1";
chrX	StringTie	exon	103062786	103062915	1000	+	.	gene_id "MSTRG.210091"; transcript_id "MSTRG.210091.1"; exon_number "2";
chrX	StringTie	transcript	103062651	103063700	1000	+	.	gene_id "MSTRG.210091"; transcript_id "MSTRG.210091.2";
chrX	StringTie	exon	103062651	103062775	1000	+	.	gene_id "MSTRG.210091"; transcript_id "MSTRG.210091.2"; exon_number "1";
chrX	StringTie	exon	103063166	103063700	1000	+	.	gene_id "MSTRG.210091"; transcript_id "MSTRG.210091.2"; exon_number "2";
chrX	StringTie	transcript	103062668	103063146	1000	+	.	gene_id "MSTRG.210091"; transcript_id "MSTRG.210091.3";
chrX	StringTie	exon	103062668	103062806	1000	+	.	gene_id "MSTRG.210091"; transcript_id "MSTRG.210091.3"; exon_number "1";
chrX	StringTie	exon	103062857	103063146	1000	+	.	gene_id "MSTRG.210091"; transcript_id "MSTRG.210091.3"; exon_number "2";
chrX	StringTie	transcript	103062759	103063436	1000	+	.	gene_id "MSTRG.210091"; transcript_id "MSTRG.210091.4";
chrX	StringTie	exon	103062759	103062858	1000	+	.	gene_id "MSTRG.210091"; transcript_id "MSTRG.210091.4"; exon_number "1";
chrX	StringTie	exon	103062882	103063436	1000	+	.	gene_id "MSTRG.210091"; transcript_id "MSTRG.210091.4"; exon_number "2";
chrX	StringTie	transcript	103075810	103093125	1000	-	.	gene_id "MSTRG.210092"; transcript_id "ENST00000395065"; gene_name "NXF3"; ref_gene_id "ENSG00000147206";
chrX	StringTie	exon	103075810	103076000	1000	-	.	gene_id "MSTRG.210092"; transcript_id "ENST00000395065"; exon_number "1"; gene_name "NXF3"; ref_gene_id "ENSG00000147206";
chrX	StringTie	exon	103076241	103076301	1000	-	.	gene_id "MSTRG.210092"; transcript_id "ENST00000395065"; exon_number "2"; gene_name "NXF3"; ref_gene_id "ENSG00000147206";
chrX	StringTie	exon	103077614	103077746	1000	-	.	gene_id "MSTRG.210092"; transcript_id "ENST00000395065"; exon_number "3"; gene_name "NXF3"; ref_gene_id "ENSG00000147206";
chrX	StringTie	exon	103078560	103078632	1000	-	.	gene_id "MSTRG.210092"; transcript_id "ENST00000395065"; exon_number "4"; gene_name "NXF3"; ref_gene_id "ENSG00000147206";
chrX	StringTie	exon	103079221	103079263	1000	-	.	gene_id "MSTRG.210092"; transcript_id "ENST00000395065"; exon_number "5"; gene_name "NXF3"; ref_gene_id "ENSG00000147206";
chrX	StringTie	exon	103079359	103079474	1000	-	.	gene_id "MSTRG.210092"; transcript_id "ENST00000395065"; exon_number "6"; gene_name "NXF3"; ref_gene_id "ENSG00000147206";
chrX	StringTie	exon	103079584	103079642	1000	-	.	gene_id "MSTRG.210092"; transcript_id "ENST00000395065"; exon_number "7"; gene_name "NXF3"; ref_gene_id "ENSG00000147206";
chrX	StringTie	exon	103079763	103079870	1000	-	.	gene_id "MSTRG.210092"; transcript_id "ENST00000395065"; exon_number "8"; gene_name "NXF3"; ref_gene_id "ENSG00000147206";
chrX	StringTie	exon	103080013	103080068	1000	-	.	gene_id "MSTRG.210092"; transcript_id "ENST00000395065"; exon_number "9"; gene_name "NXF3"; ref_gene_id "ENSG00000147206";
chrX	StringTie	exon	103080148	103080216	1000	-	.	gene_id "MSTRG.210092"; transcript_id "ENST00000395065"; exon_number "10"; gene_name "NXF3"; ref_gene_id "ENSG00000147206";
chrX	StringTie	exon	103080576	103080612	1000	-	.	gene_id "MSTRG.210092"; transcript_id "ENST00000395065"; exon_number "11"; gene_name "NXF3"; ref_gene_id "ENSG00000147206";
chrX	StringTie	exon	103082255	103082364	1000	-	.	gene_id "MSTRG.210092"; transcript_id "ENST00000395065"; exon_number "12"; gene_name "NXF3"; ref_gene_id "ENSG00000147206";
chrX	StringTie	exon	103082760	103082848	1000	-	.	gene_id "MSTRG.210092"; transcript_id "ENST00000395065"; exon_number "13"; gene_name "NXF3"; ref_gene_id "ENSG00000147206";
chrX	StringTie	exon	103083004	103083073	1000	-	.	gene_id "MSTRG.210092"; transcript_id "ENST00000395065"; exon_number "14"; gene_name "NXF3"; ref_gene_id "ENSG00000147206";
chrX	StringTie	exon	103083193	103083273	1000	-	.	gene_id "MSTRG.210092"; transcript_id "ENST00000395065"; exon_number "15"; gene_name "NXF3"; ref_gene_id "ENSG00000147206";
chrX	StringTie	exon	103083398	103083502	1000	-	.	gene_id "MSTRG.210092"; transcript_id "ENST00000395065"; exon_number "16"; gene_name "NXF3"; ref_gene_id "ENSG00000147206";
chrX	StringTie	exon	103083609	103083692	1000	-	.	gene_id "MSTRG.210092"; transcript_id "ENST00000395065"; exon_number "17"; gene_name "NXF3"; ref_gene_id "ENSG00000147206";
chrX	StringTie	exon	103084342	103084495	1000	-	.	gene_id "MSTRG.210092"; transcript_id "ENST00000395065"; exon_number "18"; gene_name "NXF3"; ref_gene_id "ENSG00000147206";
chrX	StringTie	exon	103084715	103084883	1000	-	.	gene_id "MSTRG.210092"; transcript_id "ENST00000395065"; exon_number "19"; gene_name "NXF3"; ref_gene_id "ENSG00000147206";
chrX	StringTie	exon	103092996	103093125	1000	-	.	gene_id "MSTRG.210092"; transcript_id "ENST00000395065"; exon_number "20"; gene_name "NXF3"; ref_gene_id "ENSG00000147206";
chrX	StringTie	transcript	103077735	103083672	1000	-	.	gene_id "MSTRG.210092"; transcript_id "ENST00000427570"; gene_name "NXF3"; ref_gene_id "ENSG00000147206";
chrX	StringTie	exon	103077735	103077746	1000	-	.	gene_id "MSTRG.210092"; transcript_id "ENST00000427570"; exon_number "1"; gene_name "NXF3"; ref_gene_id "ENSG00000147206";
chrX	StringTie	exon	103078560	103078621	1000	-	.	gene_id "MSTRG.210092"; transcript_id "ENST00000427570"; exon_number "2"; gene_name "NXF3"; ref_gene_id "ENSG00000147206";
chrX	StringTie	exon	103079221	103079263	1000	-	.	gene_id "MSTRG.210092"; transcript_id "ENST00000427570"; exon_number "3"; gene_name "NXF3"; ref_gene_id "ENSG00000147206";
chrX	StringTie	exon	103079359	103079474	1000	-	.	gene_id "MSTRG.210092"; transcript_id "ENST00000427570"; exon_number "4"; gene_name "NXF3"; ref_gene_id "ENSG00000147206";
chrX	StringTie	exon	103079584	103079642	1000	-	.	gene_id "MSTRG.210092"; transcript_id "ENST00000427570"; exon_number "5"; gene_name "NXF3"; ref_gene_id "ENSG00000147206";
chrX	StringTie	exon	103079763	103079870	1000	-	.	gene_id "MSTRG.210092"; transcript_id "ENST00000427570"; exon_number "6"; gene_name "NXF3"; ref_gene_id "ENSG00000147206";
chrX	StringTie	exon	103080013	103080068	1000	-	.	gene_id "MSTRG.210092"; transcript_id "ENST00000427570"; exon_number "7"; gene_name "NXF3"; ref_gene_id "ENSG00000147206";
chrX	StringTie	exon	103080148	103080216	1000	-	.	gene_id "MSTRG.210092"; transcript_id "ENST00000427570"; exon_number "8"; gene_name "NXF3"; ref_gene_id "ENSG00000147206";
chrX	StringTie	exon	103080576	103080612	1000	-	.	gene_id "MSTRG.210092"; transcript_id "ENST00000427570"; exon_number "9"; gene_name "NXF3"; ref_gene_id "ENSG00000147206";
chrX	StringTie	exon	103082255	103082364	1000	-	.	gene_id "MSTRG.210092"; transcript_id "ENST00000427570"; exon_number "10"; gene_name "NXF3"; ref_gene_id "ENSG00000147206";
chrX	StringTie	exon	103082760	103082848	1000	-	.	gene_id "MSTRG.210092"; transcript_id "ENST00000427570"; exon_number "11"; gene_name "NXF3"; ref_gene_id "ENSG00000147206";
chrX	StringTie	exon	103083004	103083073	1000	-	.	gene_id "MSTRG.210092"; transcript_id "ENST00000427570"; exon_number "12"; gene_name "NXF3"; ref_gene_id "ENSG00000147206";
chrX	StringTie	exon	103083193	103083273	1000	-	.	gene_id "MSTRG.210092"; transcript_id "ENST00000427570"; exon_number "13"; gene_name "NXF3"; ref_gene_id "ENSG00000147206";
chrX	StringTie	exon	103083398	103083502	1000	-	.	gene_id "MSTRG.210092"; transcript_id "ENST00000427570"; exon_number "14"; gene_name "NXF3"; ref_gene_id "ENSG00000147206";
chrX	StringTie	exon	103083609	103083672	1000	-	.	gene_id "MSTRG.210092"; transcript_id "ENST00000427570"; exon_number "15"; gene_name "NXF3"; ref_gene_id "ENSG00000147206";
chrX	StringTie	transcript	103082096	103083480	1000	-	.	gene_id "MSTRG.210092"; transcript_id "ENST00000460791"; gene_name "NXF3"; ref_gene_id "ENSG00000147206";
chrX	StringTie	exon	103082096	103082364	1000	-	.	gene_id "MSTRG.210092"; transcript_id "ENST00000460791"; exon_number "1"; gene_name "NXF3"; ref_gene_id "ENSG00000147206";
chrX	StringTie	exon	103082760	103082848	1000	-	.	gene_id "MSTRG.210092"; transcript_id "ENST00000460791"; exon_number "2"; gene_name "NXF3"; ref_gene_id "ENSG00000147206";
chrX	StringTie	exon	103083004	103083073	1000	-	.	gene_id "MSTRG.210092"; transcript_id "ENST00000460791"; exon_number "3"; gene_name "NXF3"; ref_gene_id "ENSG00000147206";
chrX	StringTie	exon	103083193	103083273	1000	-	.	gene_id "MSTRG.210092"; transcript_id "ENST00000460791"; exon_number "4"; gene_name "NXF3"; ref_gene_id "ENSG00000147206";
chrX	StringTie	exon	103083398	103083480	1000	-	.	gene_id "MSTRG.210092"; transcript_id "ENST00000460791"; exon_number "5"; gene_name "NXF3"; ref_gene_id "ENSG00000147206";
chrX	StringTie	transcript	103076276	103079727	1000	-	.	gene_id "MSTRG.210092"; transcript_id "ENST00000468528"; gene_name "NXF3"; ref_gene_id "ENSG00000147206";
chrX	StringTie	exon	103076276	103076301	1000	-	.	gene_id "MSTRG.210092"; transcript_id "ENST00000468528"; exon_number "1"; gene_name "NXF3"; ref_gene_id "ENSG00000147206";
chrX	StringTie	exon	103077614	103077746	1000	-	.	gene_id "MSTRG.210092"; transcript_id "ENST00000468528"; exon_number "2"; gene_name "NXF3"; ref_gene_id "ENSG00000147206";
chrX	StringTie	exon	103078560	103078632	1000	-	.	gene_id "MSTRG.210092"; transcript_id "ENST00000468528"; exon_number "3"; gene_name "NXF3"; ref_gene_id "ENSG00000147206";
chrX	StringTie	exon	103079221	103079263	1000	-	.	gene_id "MSTRG.210092"; transcript_id "ENST00000468528"; exon_number "4"; gene_name "NXF3"; ref_gene_id "ENSG00000147206";
chrX	StringTie	exon	103079359	103079474	1000	-	.	gene_id "MSTRG.210092"; transcript_id "ENST00000468528"; exon_number "5"; gene_name "NXF3"; ref_gene_id "ENSG00000147206";
chrX	StringTie	exon	103079584	103079727	1000	-	.	gene_id "MSTRG.210092"; transcript_id "ENST00000468528"; exon_number "6"; gene_name "NXF3"; ref_gene_id "ENSG00000147206";
chrX	StringTie	transcript	103077675	103080148	1000	-	.	gene_id "MSTRG.210092"; transcript_id "ENST00000470724"; gene_name "NXF3"; ref_gene_id "ENSG00000147206";
chrX	StringTie	exon	103077675	103077746	1000	-	.	gene_id "MSTRG.210092"; transcript_id "ENST00000470724"; exon_number "1"; gene_name "NXF3"; ref_gene_id "ENSG00000147206";
chrX	StringTie	exon	103078560	103078632	1000	-	.	gene_id "MSTRG.210092"; transcript_id "ENST00000470724"; exon_number "2"; gene_name "NXF3"; ref_gene_id "ENSG00000147206";
chrX	StringTie	exon	103079221	103079263	1000	-	.	gene_id "MSTRG.210092"; transcript_id "ENST00000470724"; exon_number "3"; gene_name "NXF3"; ref_gene_id "ENSG00000147206";
chrX	StringTie	exon	103079359	103079474	1000	-	.	gene_id "MSTRG.210092"; transcript_id "ENST00000470724"; exon_number "4"; gene_name "NXF3"; ref_gene_id "ENSG00000147206";
chrX	StringTie	exon	103079584	103079642	1000	-	.	gene_id "MSTRG.210092"; transcript_id "ENST00000470724"; exon_number "5"; gene_name "NXF3"; ref_gene_id "ENSG00000147206";
chrX	StringTie	exon	103079763	103079870	1000	-	.	gene_id "MSTRG.210092"; transcript_id "ENST00000470724"; exon_number "6"; gene_name "NXF3"; ref_gene_id "ENSG00000147206";
chrX	StringTie	exon	103080013	103080148	1000	-	.	gene_id "MSTRG.210092"; transcript_id "ENST00000470724"; exon_number "7"; gene_name "NXF3"; ref_gene_id "ENSG00000147206";
chrX	StringTie	transcript	103079383	103080734	1000	-	.	gene_id "MSTRG.210092"; transcript_id "ENST00000494300"; gene_name "NXF3"; ref_gene_id "ENSG00000147206";
chrX	StringTie	exon	103079383	103079474	1000	-	.	gene_id "MSTRG.210092"; transcript_id "ENST00000494300"; exon_number "1"; gene_name "NXF3"; ref_gene_id "ENSG00000147206";
chrX	StringTie	exon	103079584	103079642	1000	-	.	gene_id "MSTRG.210092"; transcript_id "ENST00000494300"; exon_number "2"; gene_name "NXF3"; ref_gene_id "ENSG00000147206";
chrX	StringTie	exon	103079763	103079870	1000	-	.	gene_id "MSTRG.210092"; transcript_id "ENST00000494300"; exon_number "3"; gene_name "NXF3"; ref_gene_id "ENSG00000147206";
chrX	StringTie	exon	103080013	103080068	1000	-	.	gene_id "MSTRG.210092"; transcript_id "ENST00000494300"; exon_number "4"; gene_name "NXF3"; ref_gene_id "ENSG00000147206";
chrX	StringTie	exon	103080148	103080216	1000	-	.	gene_id "MSTRG.210092"; transcript_id "ENST00000494300"; exon_number "5"; gene_name "NXF3"; ref_gene_id "ENSG00000147206";
chrX	StringTie	exon	103080576	103080734	1000	-	.	gene_id "MSTRG.210092"; transcript_id "ENST00000494300"; exon_number "6"; gene_name "NXF3"; ref_gene_id "ENSG00000147206";
chrX	StringTie	transcript	103075824	103081735	1000	-	.	gene_id "MSTRG.210092"; transcript_id "ENST00000497850"; gene_name "NXF3"; ref_gene_id "ENSG00000147206";
chrX	StringTie	exon	103075824	103076000	1000	-	.	gene_id "MSTRG.210092"; transcript_id "ENST00000497850"; exon_number "1"; gene_name "NXF3"; ref_gene_id "ENSG00000147206";
chrX	StringTie	exon	103076241	103076301	1000	-	.	gene_id "MSTRG.210092"; transcript_id "ENST00000497850"; exon_number "2"; gene_name "NXF3"; ref_gene_id "ENSG00000147206";
chrX	StringTie	exon	103077614	103077746	1000	-	.	gene_id "MSTRG.210092"; transcript_id "ENST00000497850"; exon_number "3"; gene_name "NXF3"; ref_gene_id "ENSG00000147206";
chrX	StringTie	exon	103078560	103078632	1000	-	.	gene_id "MSTRG.210092"; transcript_id "ENST00000497850"; exon_number "4"; gene_name "NXF3"; ref_gene_id "ENSG00000147206";
chrX	StringTie	exon	103079221	103079263	1000	-	.	gene_id "MSTRG.210092"; transcript_id "ENST00000497850"; exon_number "5"; gene_name "NXF3"; ref_gene_id "ENSG00000147206";
chrX	StringTie	exon	103079359	103079474	1000	-	.	gene_id "MSTRG.210092"; transcript_id "ENST00000497850"; exon_number "6"; gene_name "NXF3"; ref_gene_id "ENSG00000147206";
chrX	StringTie	exon	103079584	103079642	1000	-	.	gene_id "MSTRG.210092"; transcript_id "ENST00000497850"; exon_number "7"; gene_name "NXF3"; ref_gene_id "ENSG00000147206";
chrX	StringTie	exon	103079763	103080216	1000	-	.	gene_id "MSTRG.210092"; transcript_id "ENST00000497850"; exon_number "8"; gene_name "NXF3"; ref_gene_id "ENSG00000147206";
chrX	StringTie	exon	103080576	103081735	1000	-	.	gene_id "MSTRG.210092"; transcript_id "ENST00000497850"; exon_number "9"; gene_name "NXF3"; ref_gene_id "ENSG00000147206";
chrX	StringTie	transcript	103075130	103093312	1000	-	.	gene_id "MSTRG.210092"; transcript_id "MSTRG.210092.1";
chrX	StringTie	exon	103075130	103076000	1000	-	.	gene_id "MSTRG.210092"; transcript_id "MSTRG.210092.1"; exon_number "1";
chrX	StringTie	exon	103076241	103076301	1000	-	.	gene_id "MSTRG.210092"; transcript_id "MSTRG.210092.1"; exon_number "2";
chrX	StringTie	exon	103077614	103077746	1000	-	.	gene_id "MSTRG.210092"; transcript_id "MSTRG.210092.1"; exon_number "3";
chrX	StringTie	exon	103078560	103078632	1000	-	.	gene_id "MSTRG.210092"; transcript_id "MSTRG.210092.1"; exon_number "4";
chrX	StringTie	exon	103079221	103079263	1000	-	.	gene_id "MSTRG.210092"; transcript_id "MSTRG.210092.1"; exon_number "5";
chrX	StringTie	exon	103079359	103079474	1000	-	.	gene_id "MSTRG.210092"; transcript_id "MSTRG.210092.1"; exon_number "6";
chrX	StringTie	exon	103079584	103079642	1000	-	.	gene_id "MSTRG.210092"; transcript_id "MSTRG.210092.1"; exon_number "7";
chrX	StringTie	exon	103079763	103079870	1000	-	.	gene_id "MSTRG.210092"; transcript_id "MSTRG.210092.1"; exon_number "8";
chrX	StringTie	exon	103080013	103080068	1000	-	.	gene_id "MSTRG.210092"; transcript_id "MSTRG.210092.1"; exon_number "9";
chrX	StringTie	exon	103080148	103080216	1000	-	.	gene_id "MSTRG.210092"; transcript_id "MSTRG.210092.1"; exon_number "10";
chrX	StringTie	exon	103080576	103082364	1000	-	.	gene_id "MSTRG.210092"; transcript_id "MSTRG.210092.1"; exon_number "11";
chrX	StringTie	exon	103082760	103082848	1000	-	.	gene_id "MSTRG.210092"; transcript_id "MSTRG.210092.1"; exon_number "12";
chrX	StringTie	exon	103083004	103083073	1000	-	.	gene_id "MSTRG.210092"; transcript_id "MSTRG.210092.1"; exon_number "13";
chrX	StringTie	exon	103083193	103083273	1000	-	.	gene_id "MSTRG.210092"; transcript_id "MSTRG.210092.1"; exon_number "14";
chrX	StringTie	exon	103083398	103083502	1000	-	.	gene_id "MSTRG.210092"; transcript_id "MSTRG.210092.1"; exon_number "15";
chrX	StringTie	exon	103083609	103083692	1000	-	.	gene_id "MSTRG.210092"; transcript_id "MSTRG.210092.1"; exon_number "16";
chrX	StringTie	exon	103084342	103084495	1000	-	.	gene_id "MSTRG.210092"; transcript_id "MSTRG.210092.1"; exon_number "17";
chrX	StringTie	exon	103084715	103084883	1000	-	.	gene_id "MSTRG.210092"; transcript_id "MSTRG.210092.1"; exon_number "18";
chrX	StringTie	exon	103092996	103093312	1000	-	.	gene_id "MSTRG.210092"; transcript_id "MSTRG.210092.1"; exon_number "19";
chrX	StringTie	transcript	103075814	103081212	1000	-	.	gene_id "MSTRG.210092"; transcript_id "MSTRG.210092.10";
chrX	StringTie	exon	103075814	103076000	1000	-	.	gene_id "MSTRG.210092"; transcript_id "MSTRG.210092.10"; exon_number "1";
chrX	StringTie	exon	103076241	103076301	1000	-	.	gene_id "MSTRG.210092"; transcript_id "MSTRG.210092.10"; exon_number "2";
chrX	StringTie	exon	103077614	103077746	1000	-	.	gene_id "MSTRG.210092"; transcript_id "MSTRG.210092.10"; exon_number "3";
chrX	StringTie	exon	103078560	103078632	1000	-	.	gene_id "MSTRG.210092"; transcript_id "MSTRG.210092.10"; exon_number "4";
chrX	StringTie	exon	103079221	103079263	1000	-	.	gene_id "MSTRG.210092"; transcript_id "MSTRG.210092.10"; exon_number "5";
chrX	StringTie	exon	103079359	103079474	1000	-	.	gene_id "MSTRG.210092"; transcript_id "MSTRG.210092.10"; exon_number "6";
chrX	StringTie	exon	103079584	103079642	1000	-	.	gene_id "MSTRG.210092"; transcript_id "MSTRG.210092.10"; exon_number "7";
chrX	StringTie	exon	103079763	103079870	1000	-	.	gene_id "MSTRG.210092"; transcript_id "MSTRG.210092.10"; exon_number "8";
chrX	StringTie	exon	103080013	103080068	1000	-	.	gene_id "MSTRG.210092"; transcript_id "MSTRG.210092.10"; exon_number "9";
chrX	StringTie	exon	103080148	103080216	1000	-	.	gene_id "MSTRG.210092"; transcript_id "MSTRG.210092.10"; exon_number "10";
chrX	StringTie	exon	103080576	103080612	1000	-	.	gene_id "MSTRG.210092"; transcript_id "MSTRG.210092.10"; exon_number "11";
chrX	StringTie	exon	103080811	103081212	1000	-	.	gene_id "MSTRG.210092"; transcript_id "MSTRG.210092.10"; exon_number "12";
chrX	StringTie	transcript	103075814	103081212	1000	-	.	gene_id "MSTRG.210092"; transcript_id "MSTRG.210092.11";
chrX	StringTie	exon	103075814	103076000	1000	-	.	gene_id "MSTRG.210092"; transcript_id "MSTRG.210092.11"; exon_number "1";
chrX	StringTie	exon	103076241	103076301	1000	-	.	gene_id "MSTRG.210092"; transcript_id "MSTRG.210092.11"; exon_number "2";
chrX	StringTie	exon	103077614	103077746	1000	-	.	gene_id "MSTRG.210092"; transcript_id "MSTRG.210092.11"; exon_number "3";
chrX	StringTie	exon	103078560	103078632	1000	-	.	gene_id "MSTRG.210092"; transcript_id "MSTRG.210092.11"; exon_number "4";
chrX	StringTie	exon	103079221	103079263	1000	-	.	gene_id "MSTRG.210092"; transcript_id "MSTRG.210092.11"; exon_number "5";
chrX	StringTie	exon	103079359	103079474	1000	-	.	gene_id "MSTRG.210092"; transcript_id "MSTRG.210092.11"; exon_number "6";
chrX	StringTie	exon	103079584	103079642	1000	-	.	gene_id "MSTRG.210092"; transcript_id "MSTRG.210092.11"; exon_number "7";
chrX	StringTie	exon	103079763	103079870	1000	-	.	gene_id "MSTRG.210092"; transcript_id "MSTRG.210092.11"; exon_number "8";
chrX	StringTie	exon	103080013	103080068	1000	-	.	gene_id "MSTRG.210092"; transcript_id "MSTRG.210092.11"; exon_number "9";
chrX	StringTie	exon	103080148	103080216	1000	-	.	gene_id "MSTRG.210092"; transcript_id "MSTRG.210092.11"; exon_number "10";
chrX	StringTie	exon	103080576	103080612	1000	-	.	gene_id "MSTRG.210092"; transcript_id "MSTRG.210092.11"; exon_number "11";
chrX	StringTie	exon	103081125	103081212	1000	-	.	gene_id "MSTRG.210092"; transcript_id "MSTRG.210092.11"; exon_number "12";
chrX	StringTie	transcript	103075816	103106778	1000	-	.	gene_id "MSTRG.210092"; transcript_id "MSTRG.210092.12";
chrX	StringTie	exon	103075816	103076000	1000	-	.	gene_id "MSTRG.210092"; transcript_id "MSTRG.210092.12"; exon_number "1";
chrX	StringTie	exon	103076241	103076301	1000	-	.	gene_id "MSTRG.210092"; transcript_id "MSTRG.210092.12"; exon_number "2";
chrX	StringTie	exon	103077614	103077746	1000	-	.	gene_id "MSTRG.210092"; transcript_id "MSTRG.210092.12"; exon_number "3";
chrX	StringTie	exon	103078560	103078632	1000	-	.	gene_id "MSTRG.210092"; transcript_id "MSTRG.210092.12"; exon_number "4";
chrX	StringTie	exon	103079221	103079263	1000	-	.	gene_id "MSTRG.210092"; transcript_id "MSTRG.210092.12"; exon_number "5";
chrX	StringTie	exon	103079359	103079474	1000	-	.	gene_id "MSTRG.210092"; transcript_id "MSTRG.210092.12"; exon_number "6";
chrX	StringTie	exon	103079584	103079642	1000	-	.	gene_id "MSTRG.210092"; transcript_id "MSTRG.210092.12"; exon_number "7";
chrX	StringTie	exon	103079763	103079870	1000	-	.	gene_id "MSTRG.210092"; transcript_id "MSTRG.210092.12"; exon_number "8";
chrX	StringTie	exon	103080013	103080068	1000	-	.	gene_id "MSTRG.210092"; transcript_id "MSTRG.210092.12"; exon_number "9";
chrX	StringTie	exon	103080148	103080216	1000	-	.	gene_id "MSTRG.210092"; transcript_id "MSTRG.210092.12"; exon_number "10";
chrX	StringTie	exon	103080576	103080612	1000	-	.	gene_id "MSTRG.210092"; transcript_id "MSTRG.210092.12"; exon_number "11";
chrX	StringTie	exon	103082255	103082364	1000	-	.	gene_id "MSTRG.210092"; transcript_id "MSTRG.210092.12"; exon_number "12";
chrX	StringTie	exon	103082760	103082848	1000	-	.	gene_id "MSTRG.210092"; transcript_id "MSTRG.210092.12"; exon_number "13";
chrX	StringTie	exon	103083004	103083073	1000	-	.	gene_id "MSTRG.210092"; transcript_id "MSTRG.210092.12"; exon_number "14";
chrX	StringTie	exon	103083193	103083273	1000	-	.	gene_id "MSTRG.210092"; transcript_id "MSTRG.210092.12"; exon_number "15";
chrX	StringTie	exon	103083398	103083502	1000	-	.	gene_id "MSTRG.210092"; transcript_id "MSTRG.210092.12"; exon_number "16";
chrX	StringTie	exon	103083609	103083692	1000	-	.	gene_id "MSTRG.210092"; transcript_id "MSTRG.210092.12"; exon_number "17";
chrX	StringTie	exon	103084342	103084495	1000	-	.	gene_id "MSTRG.210092"; transcript_id "MSTRG.210092.12"; exon_number "18";
chrX	StringTie	exon	103084715	103084883	1000	-	.	gene_id "MSTRG.210092"; transcript_id "MSTRG.210092.12"; exon_number "19";
chrX	StringTie	exon	103104587	103106778	1000	-	.	gene_id "MSTRG.210092"; transcript_id "MSTRG.210092.12"; exon_number "20";
chrX	StringTie	transcript	103077735	103093153	1000	-	.	gene_id "MSTRG.210092"; transcript_id "MSTRG.210092.16";
chrX	StringTie	exon	103077735	103077746	1000	-	.	gene_id "MSTRG.210092"; transcript_id "MSTRG.210092.16"; exon_number "1";
chrX	StringTie	exon	103078560	103078621	1000	-	.	gene_id "MSTRG.210092"; transcript_id "MSTRG.210092.16"; exon_number "2";
chrX	StringTie	exon	103079221	103079263	1000	-	.	gene_id "MSTRG.210092"; transcript_id "MSTRG.210092.16"; exon_number "3";
chrX	StringTie	exon	103079359	103079474	1000	-	.	gene_id "MSTRG.210092"; transcript_id "MSTRG.210092.16"; exon_number "4";
chrX	StringTie	exon	103079584	103079642	1000	-	.	gene_id "MSTRG.210092"; transcript_id "MSTRG.210092.16"; exon_number "5";
chrX	StringTie	exon	103079763	103079870	1000	-	.	gene_id "MSTRG.210092"; transcript_id "MSTRG.210092.16"; exon_number "6";
chrX	StringTie	exon	103080013	103080068	1000	-	.	gene_id "MSTRG.210092"; transcript_id "MSTRG.210092.16"; exon_number "7";
chrX	StringTie	exon	103080148	103080216	1000	-	.	gene_id "MSTRG.210092"; transcript_id "MSTRG.210092.16"; exon_number "8";
chrX	StringTie	exon	103080576	103080612	1000	-	.	gene_id "MSTRG.210092"; transcript_id "MSTRG.210092.16"; exon_number "9";
chrX	StringTie	exon	103082255	103082364	1000	-	.	gene_id "MSTRG.210092"; transcript_id "MSTRG.210092.16"; exon_number "10";
chrX	StringTie	exon	103082760	103082848	1000	-	.	gene_id "MSTRG.210092"; transcript_id "MSTRG.210092.16"; exon_number "11";
chrX	StringTie	exon	103083004	103083073	1000	-	.	gene_id "MSTRG.210092"; transcript_id "MSTRG.210092.16"; exon_number "12";
chrX	StringTie	exon	103083193	103083273	1000	-	.	gene_id "MSTRG.210092"; transcript_id "MSTRG.210092.16"; exon_number "13";
chrX	StringTie	exon	103083398	103083502	1000	-	.	gene_id "MSTRG.210092"; transcript_id "MSTRG.210092.16"; exon_number "14";
chrX	StringTie	exon	103083609	103083692	1000	-	.	gene_id "MSTRG.210092"; transcript_id "MSTRG.210092.16"; exon_number "15";
chrX	StringTie	exon	103084342	103084495	1000	-	.	gene_id "MSTRG.210092"; transcript_id "MSTRG.210092.16"; exon_number "16";
chrX	StringTie	exon	103092996	103093153	1000	-	.	gene_id "MSTRG.210092"; transcript_id "MSTRG.210092.16"; exon_number "17";
chrX	StringTie	transcript	103079383	103091338	1000	-	.	gene_id "MSTRG.210092"; transcript_id "MSTRG.210092.18";
chrX	StringTie	exon	103079383	103079474	1000	-	.	gene_id "MSTRG.210092"; transcript_id "MSTRG.210092.18"; exon_number "1";
chrX	StringTie	exon	103079584	103079642	1000	-	.	gene_id "MSTRG.210092"; transcript_id "MSTRG.210092.18"; exon_number "2";
chrX	StringTie	exon	103079763	103079870	1000	-	.	gene_id "MSTRG.210092"; transcript_id "MSTRG.210092.18"; exon_number "3";
chrX	StringTie	exon	103080013	103080068	1000	-	.	gene_id "MSTRG.210092"; transcript_id "MSTRG.210092.18"; exon_number "4";
chrX	StringTie	exon	103080148	103080216	1000	-	.	gene_id "MSTRG.210092"; transcript_id "MSTRG.210092.18"; exon_number "5";
chrX	StringTie	exon	103080576	103082364	1000	-	.	gene_id "MSTRG.210092"; transcript_id "MSTRG.210092.18"; exon_number "6";
chrX	StringTie	exon	103082760	103082848	1000	-	.	gene_id "MSTRG.210092"; transcript_id "MSTRG.210092.18"; exon_number "7";
chrX	StringTie	exon	103083004	103083073	1000	-	.	gene_id "MSTRG.210092"; transcript_id "MSTRG.210092.18"; exon_number "8";
chrX	StringTie	exon	103083193	103083273	1000	-	.	gene_id "MSTRG.210092"; transcript_id "MSTRG.210092.18"; exon_number "9";
chrX	StringTie	exon	103083398	103083502	1000	-	.	gene_id "MSTRG.210092"; transcript_id "MSTRG.210092.18"; exon_number "10";
chrX	StringTie	exon	103083609	103083692	1000	-	.	gene_id "MSTRG.210092"; transcript_id "MSTRG.210092.18"; exon_number "11";
chrX	StringTie	exon	103084342	103084495	1000	-	.	gene_id "MSTRG.210092"; transcript_id "MSTRG.210092.18"; exon_number "12";
chrX	StringTie	exon	103084715	103084883	1000	-	.	gene_id "MSTRG.210092"; transcript_id "MSTRG.210092.18"; exon_number "13";
chrX	StringTie	exon	103091304	103091338	1000	-	.	gene_id "MSTRG.210092"; transcript_id "MSTRG.210092.18"; exon_number "14";
chrX	StringTie	transcript	103075291	103093155	1000	-	.	gene_id "MSTRG.210092"; transcript_id "MSTRG.210092.2";
chrX	StringTie	exon	103075291	103076000	1000	-	.	gene_id "MSTRG.210092"; transcript_id "MSTRG.210092.2"; exon_number "1";
chrX	StringTie	exon	103076241	103076301	1000	-	.	gene_id "MSTRG.210092"; transcript_id "MSTRG.210092.2"; exon_number "2";
chrX	StringTie	exon	103077614	103077746	1000	-	.	gene_id "MSTRG.210092"; transcript_id "MSTRG.210092.2"; exon_number "3";
chrX	StringTie	exon	103078560	103078632	1000	-	.	gene_id "MSTRG.210092"; transcript_id "MSTRG.210092.2"; exon_number "4";
chrX	StringTie	exon	103079221	103079263	1000	-	.	gene_id "MSTRG.210092"; transcript_id "MSTRG.210092.2"; exon_number "5";
chrX	StringTie	exon	103079359	103079474	1000	-	.	gene_id "MSTRG.210092"; transcript_id "MSTRG.210092.2"; exon_number "6";
chrX	StringTie	exon	103079584	103079642	1000	-	.	gene_id "MSTRG.210092"; transcript_id "MSTRG.210092.2"; exon_number "7";
chrX	StringTie	exon	103079763	103080216	1000	-	.	gene_id "MSTRG.210092"; transcript_id "MSTRG.210092.2"; exon_number "8";
chrX	StringTie	exon	103080576	103082364	1000	-	.	gene_id "MSTRG.210092"; transcript_id "MSTRG.210092.2"; exon_number "9";
chrX	StringTie	exon	103082760	103082848	1000	-	.	gene_id "MSTRG.210092"; transcript_id "MSTRG.210092.2"; exon_number "10";
chrX	StringTie	exon	103083004	103083073	1000	-	.	gene_id "MSTRG.210092"; transcript_id "MSTRG.210092.2"; exon_number "11";
chrX	StringTie	exon	103083193	103083273	1000	-	.	gene_id "MSTRG.210092"; transcript_id "MSTRG.210092.2"; exon_number "12";
chrX	StringTie	exon	103083398	103083502	1000	-	.	gene_id "MSTRG.210092"; transcript_id "MSTRG.210092.2"; exon_number "13";
chrX	StringTie	exon	103083609	103083692	1000	-	.	gene_id "MSTRG.210092"; transcript_id "MSTRG.210092.2"; exon_number "14";
chrX	StringTie	exon	103084342	103084460	1000	-	.	gene_id "MSTRG.210092"; transcript_id "MSTRG.210092.2"; exon_number "15";
chrX	StringTie	exon	103084715	103084883	1000	-	.	gene_id "MSTRG.210092"; transcript_id "MSTRG.210092.2"; exon_number "16";
chrX	StringTie	exon	103092996	103093155	1000	-	.	gene_id "MSTRG.210092"; transcript_id "MSTRG.210092.2"; exon_number "17";
chrX	StringTie	transcript	103103601	103106691	1000	-	.	gene_id "MSTRG.210092"; transcript_id "MSTRG.210092.21";
chrX	StringTie	exon	103103601	103104750	1000	-	.	gene_id "MSTRG.210092"; transcript_id "MSTRG.210092.21"; exon_number "1";
chrX	StringTie	exon	103106257	103106691	1000	-	.	gene_id "MSTRG.210092"; transcript_id "MSTRG.210092.21"; exon_number "2";
chrX	StringTie	transcript	103075552	103093153	1000	-	.	gene_id "MSTRG.210092"; transcript_id "MSTRG.210092.3";
chrX	StringTie	exon	103075552	103076000	1000	-	.	gene_id "MSTRG.210092"; transcript_id "MSTRG.210092.3"; exon_number "1";
chrX	StringTie	exon	103076241	103076301	1000	-	.	gene_id "MSTRG.210092"; transcript_id "MSTRG.210092.3"; exon_number "2";
chrX	StringTie	exon	103077614	103077746	1000	-	.	gene_id "MSTRG.210092"; transcript_id "MSTRG.210092.3"; exon_number "3";
chrX	StringTie	exon	103078560	103078632	1000	-	.	gene_id "MSTRG.210092"; transcript_id "MSTRG.210092.3"; exon_number "4";
chrX	StringTie	exon	103079221	103079263	1000	-	.	gene_id "MSTRG.210092"; transcript_id "MSTRG.210092.3"; exon_number "5";
chrX	StringTie	exon	103079359	103079474	1000	-	.	gene_id "MSTRG.210092"; transcript_id "MSTRG.210092.3"; exon_number "6";
chrX	StringTie	exon	103079584	103079642	1000	-	.	gene_id "MSTRG.210092"; transcript_id "MSTRG.210092.3"; exon_number "7";
chrX	StringTie	exon	103079763	103080216	1000	-	.	gene_id "MSTRG.210092"; transcript_id "MSTRG.210092.3"; exon_number "8";
chrX	StringTie	exon	103080576	103080612	1000	-	.	gene_id "MSTRG.210092"; transcript_id "MSTRG.210092.3"; exon_number "9";
chrX	StringTie	exon	103082255	103082364	1000	-	.	gene_id "MSTRG.210092"; transcript_id "MSTRG.210092.3"; exon_number "10";
chrX	StringTie	exon	103082760	103082848	1000	-	.	gene_id "MSTRG.210092"; transcript_id "MSTRG.210092.3"; exon_number "11";
chrX	StringTie	exon	103083004	103083073	1000	-	.	gene_id "MSTRG.210092"; transcript_id "MSTRG.210092.3"; exon_number "12";
chrX	StringTie	exon	103083193	103083273	1000	-	.	gene_id "MSTRG.210092"; transcript_id "MSTRG.210092.3"; exon_number "13";
chrX	StringTie	exon	103083398	103083502	1000	-	.	gene_id "MSTRG.210092"; transcript_id "MSTRG.210092.3"; exon_number "14";
chrX	StringTie	exon	103083609	103083692	1000	-	.	gene_id "MSTRG.210092"; transcript_id "MSTRG.210092.3"; exon_number "15";
chrX	StringTie	exon	103084342	103084495	1000	-	.	gene_id "MSTRG.210092"; transcript_id "MSTRG.210092.3"; exon_number "16";
chrX	StringTie	exon	103084715	103084883	1000	-	.	gene_id "MSTRG.210092"; transcript_id "MSTRG.210092.3"; exon_number "17";
chrX	StringTie	exon	103091304	103091348	1000	-	.	gene_id "MSTRG.210092"; transcript_id "MSTRG.210092.3"; exon_number "18";
chrX	StringTie	exon	103092996	103093153	1000	-	.	gene_id "MSTRG.210092"; transcript_id "MSTRG.210092.3"; exon_number "19";
chrX	StringTie	transcript	103075655	103106791	1000	-	.	gene_id "MSTRG.210092"; transcript_id "MSTRG.210092.4";
chrX	StringTie	exon	103075655	103076000	1000	-	.	gene_id "MSTRG.210092"; transcript_id "MSTRG.210092.4"; exon_number "1";
chrX	StringTie	exon	103076241	103076301	1000	-	.	gene_id "MSTRG.210092"; transcript_id "MSTRG.210092.4"; exon_number "2";
chrX	StringTie	exon	103077614	103077746	1000	-	.	gene_id "MSTRG.210092"; transcript_id "MSTRG.210092.4"; exon_number "3";
chrX	StringTie	exon	103078560	103078632	1000	-	.	gene_id "MSTRG.210092"; transcript_id "MSTRG.210092.4"; exon_number "4";
chrX	StringTie	exon	103079221	103079263	1000	-	.	gene_id "MSTRG.210092"; transcript_id "MSTRG.210092.4"; exon_number "5";
chrX	StringTie	exon	103079359	103079474	1000	-	.	gene_id "MSTRG.210092"; transcript_id "MSTRG.210092.4"; exon_number "6";
chrX	StringTie	exon	103079584	103079642	1000	-	.	gene_id "MSTRG.210092"; transcript_id "MSTRG.210092.4"; exon_number "7";
chrX	StringTie	exon	103079763	103080216	1000	-	.	gene_id "MSTRG.210092"; transcript_id "MSTRG.210092.4"; exon_number "8";
chrX	StringTie	exon	103080576	103082364	1000	-	.	gene_id "MSTRG.210092"; transcript_id "MSTRG.210092.4"; exon_number "9";
chrX	StringTie	exon	103082760	103082848	1000	-	.	gene_id "MSTRG.210092"; transcript_id "MSTRG.210092.4"; exon_number "10";
chrX	StringTie	exon	103083004	103083073	1000	-	.	gene_id "MSTRG.210092"; transcript_id "MSTRG.210092.4"; exon_number "11";
chrX	StringTie	exon	103083193	103083273	1000	-	.	gene_id "MSTRG.210092"; transcript_id "MSTRG.210092.4"; exon_number "12";
chrX	StringTie	exon	103083398	103083502	1000	-	.	gene_id "MSTRG.210092"; transcript_id "MSTRG.210092.4"; exon_number "13";
chrX	StringTie	exon	103083609	103083692	1000	-	.	gene_id "MSTRG.210092"; transcript_id "MSTRG.210092.4"; exon_number "14";
chrX	StringTie	exon	103084342	103084495	1000	-	.	gene_id "MSTRG.210092"; transcript_id "MSTRG.210092.4"; exon_number "15";
chrX	StringTie	exon	103084715	103084883	1000	-	.	gene_id "MSTRG.210092"; transcript_id "MSTRG.210092.4"; exon_number "16";
chrX	StringTie	exon	103106257	103106791	1000	-	.	gene_id "MSTRG.210092"; transcript_id "MSTRG.210092.4"; exon_number "17";
chrX	StringTie	transcript	103075704	103093200	1000	-	.	gene_id "MSTRG.210092"; transcript_id "MSTRG.210092.5";
chrX	StringTie	exon	103075704	103076000	1000	-	.	gene_id "MSTRG.210092"; transcript_id "MSTRG.210092.5"; exon_number "1";
chrX	StringTie	exon	103076241	103076301	1000	-	.	gene_id "MSTRG.210092"; transcript_id "MSTRG.210092.5"; exon_number "2";
chrX	StringTie	exon	103077614	103077746	1000	-	.	gene_id "MSTRG.210092"; transcript_id "MSTRG.210092.5"; exon_number "3";
chrX	StringTie	exon	103078560	103078632	1000	-	.	gene_id "MSTRG.210092"; transcript_id "MSTRG.210092.5"; exon_number "4";
chrX	StringTie	exon	103079221	103079263	1000	-	.	gene_id "MSTRG.210092"; transcript_id "MSTRG.210092.5"; exon_number "5";
chrX	StringTie	exon	103079359	103079474	1000	-	.	gene_id "MSTRG.210092"; transcript_id "MSTRG.210092.5"; exon_number "6";
chrX	StringTie	exon	103079584	103079642	1000	-	.	gene_id "MSTRG.210092"; transcript_id "MSTRG.210092.5"; exon_number "7";
chrX	StringTie	exon	103079763	103080216	1000	-	.	gene_id "MSTRG.210092"; transcript_id "MSTRG.210092.5"; exon_number "8";
chrX	StringTie	exon	103080576	103082364	1000	-	.	gene_id "MSTRG.210092"; transcript_id "MSTRG.210092.5"; exon_number "9";
chrX	StringTie	exon	103082760	103082848	1000	-	.	gene_id "MSTRG.210092"; transcript_id "MSTRG.210092.5"; exon_number "10";
chrX	StringTie	exon	103083004	103083073	1000	-	.	gene_id "MSTRG.210092"; transcript_id "MSTRG.210092.5"; exon_number "11";
chrX	StringTie	exon	103083193	103083273	1000	-	.	gene_id "MSTRG.210092"; transcript_id "MSTRG.210092.5"; exon_number "12";
chrX	StringTie	exon	103083398	103083502	1000	-	.	gene_id "MSTRG.210092"; transcript_id "MSTRG.210092.5"; exon_number "13";
chrX	StringTie	exon	103083609	103083692	1000	-	.	gene_id "MSTRG.210092"; transcript_id "MSTRG.210092.5"; exon_number "14";
chrX	StringTie	exon	103084342	103084456	1000	-	.	gene_id "MSTRG.210092"; transcript_id "MSTRG.210092.5"; exon_number "15";
chrX	StringTie	exon	103084715	103084883	1000	-	.	gene_id "MSTRG.210092"; transcript_id "MSTRG.210092.5"; exon_number "16";
chrX	StringTie	exon	103092996	103093200	1000	-	.	gene_id "MSTRG.210092"; transcript_id "MSTRG.210092.5"; exon_number "17";
chrX	StringTie	transcript	103075795	103093153	1000	-	.	gene_id "MSTRG.210092"; transcript_id "MSTRG.210092.6";
chrX	StringTie	exon	103075795	103076000	1000	-	.	gene_id "MSTRG.210092"; transcript_id "MSTRG.210092.6"; exon_number "1";
chrX	StringTie	exon	103076241	103076301	1000	-	.	gene_id "MSTRG.210092"; transcript_id "MSTRG.210092.6"; exon_number "2";
chrX	StringTie	exon	103077614	103077746	1000	-	.	gene_id "MSTRG.210092"; transcript_id "MSTRG.210092.6"; exon_number "3";
chrX	StringTie	exon	103078560	103078632	1000	-	.	gene_id "MSTRG.210092"; transcript_id "MSTRG.210092.6"; exon_number "4";
chrX	StringTie	exon	103079221	103079263	1000	-	.	gene_id "MSTRG.210092"; transcript_id "MSTRG.210092.6"; exon_number "5";
chrX	StringTie	exon	103079359	103079474	1000	-	.	gene_id "MSTRG.210092"; transcript_id "MSTRG.210092.6"; exon_number "6";
chrX	StringTie	exon	103079584	103079642	1000	-	.	gene_id "MSTRG.210092"; transcript_id "MSTRG.210092.6"; exon_number "7";
chrX	StringTie	exon	103079763	103079870	1000	-	.	gene_id "MSTRG.210092"; transcript_id "MSTRG.210092.6"; exon_number "8";
chrX	StringTie	exon	103080013	103080068	1000	-	.	gene_id "MSTRG.210092"; transcript_id "MSTRG.210092.6"; exon_number "9";
chrX	StringTie	exon	103080148	103080216	1000	-	.	gene_id "MSTRG.210092"; transcript_id "MSTRG.210092.6"; exon_number "10";
chrX	StringTie	exon	103080576	103080612	1000	-	.	gene_id "MSTRG.210092"; transcript_id "MSTRG.210092.6"; exon_number "11";
chrX	StringTie	exon	103082255	103082351	1000	-	.	gene_id "MSTRG.210092"; transcript_id "MSTRG.210092.6"; exon_number "12";
chrX	StringTie	exon	103082760	103082848	1000	-	.	gene_id "MSTRG.210092"; transcript_id "MSTRG.210092.6"; exon_number "13";
chrX	StringTie	exon	103083004	103083073	1000	-	.	gene_id "MSTRG.210092"; transcript_id "MSTRG.210092.6"; exon_number "14";
chrX	StringTie	exon	103083193	103083273	1000	-	.	gene_id "MSTRG.210092"; transcript_id "MSTRG.210092.6"; exon_number "15";
chrX	StringTie	exon	103083398	103083502	1000	-	.	gene_id "MSTRG.210092"; transcript_id "MSTRG.210092.6"; exon_number "16";
chrX	StringTie	exon	103083609	103083692	1000	-	.	gene_id "MSTRG.210092"; transcript_id "MSTRG.210092.6"; exon_number "17";
chrX	StringTie	exon	103084342	103084495	1000	-	.	gene_id "MSTRG.210092"; transcript_id "MSTRG.210092.6"; exon_number "18";
chrX	StringTie	exon	103084715	103084883	1000	-	.	gene_id "MSTRG.210092"; transcript_id "MSTRG.210092.6"; exon_number "19";
chrX	StringTie	exon	103092996	103093153	1000	-	.	gene_id "MSTRG.210092"; transcript_id "MSTRG.210092.6"; exon_number "20";
chrX	StringTie	transcript	103075808	103093154	1000	-	.	gene_id "MSTRG.210092"; transcript_id "MSTRG.210092.7";
chrX	StringTie	exon	103075808	103076000	1000	-	.	gene_id "MSTRG.210092"; transcript_id "MSTRG.210092.7"; exon_number "1";
chrX	StringTie	exon	103076241	103076301	1000	-	.	gene_id "MSTRG.210092"; transcript_id "MSTRG.210092.7"; exon_number "2";
chrX	StringTie	exon	103077614	103077746	1000	-	.	gene_id "MSTRG.210092"; transcript_id "MSTRG.210092.7"; exon_number "3";
chrX	StringTie	exon	103078560	103078632	1000	-	.	gene_id "MSTRG.210092"; transcript_id "MSTRG.210092.7"; exon_number "4";
chrX	StringTie	exon	103079221	103079263	1000	-	.	gene_id "MSTRG.210092"; transcript_id "MSTRG.210092.7"; exon_number "5";
chrX	StringTie	exon	103079359	103079474	1000	-	.	gene_id "MSTRG.210092"; transcript_id "MSTRG.210092.7"; exon_number "6";
chrX	StringTie	exon	103079584	103079642	1000	-	.	gene_id "MSTRG.210092"; transcript_id "MSTRG.210092.7"; exon_number "7";
chrX	StringTie	exon	103079763	103079870	1000	-	.	gene_id "MSTRG.210092"; transcript_id "MSTRG.210092.7"; exon_number "8";
chrX	StringTie	exon	103080013	103080068	1000	-	.	gene_id "MSTRG.210092"; transcript_id "MSTRG.210092.7"; exon_number "9";
chrX	StringTie	exon	103080148	103080216	1000	-	.	gene_id "MSTRG.210092"; transcript_id "MSTRG.210092.7"; exon_number "10";
chrX	StringTie	exon	103080576	103080615	1000	-	.	gene_id "MSTRG.210092"; transcript_id "MSTRG.210092.7"; exon_number "11";
chrX	StringTie	exon	103082255	103082364	1000	-	.	gene_id "MSTRG.210092"; transcript_id "MSTRG.210092.7"; exon_number "12";
chrX	StringTie	exon	103082760	103082848	1000	-	.	gene_id "MSTRG.210092"; transcript_id "MSTRG.210092.7"; exon_number "13";
chrX	StringTie	exon	103083004	103083073	1000	-	.	gene_id "MSTRG.210092"; transcript_id "MSTRG.210092.7"; exon_number "14";
chrX	StringTie	exon	103083193	103083273	1000	-	.	gene_id "MSTRG.210092"; transcript_id "MSTRG.210092.7"; exon_number "15";
chrX	StringTie	exon	103083398	103083502	1000	-	.	gene_id "MSTRG.210092"; transcript_id "MSTRG.210092.7"; exon_number "16";
chrX	StringTie	exon	103083609	103083692	1000	-	.	gene_id "MSTRG.210092"; transcript_id "MSTRG.210092.7"; exon_number "17";
chrX	StringTie	exon	103084342	103084495	1000	-	.	gene_id "MSTRG.210092"; transcript_id "MSTRG.210092.7"; exon_number "18";
chrX	StringTie	exon	103084715	103084883	1000	-	.	gene_id "MSTRG.210092"; transcript_id "MSTRG.210092.7"; exon_number "19";
chrX	StringTie	exon	103092996	103093154	1000	-	.	gene_id "MSTRG.210092"; transcript_id "MSTRG.210092.7"; exon_number "20";
chrX	StringTie	transcript	103075814	103081212	1000	-	.	gene_id "MSTRG.210092"; transcript_id "MSTRG.210092.9";
chrX	StringTie	exon	103075814	103076000	1000	-	.	gene_id "MSTRG.210092"; transcript_id "MSTRG.210092.9"; exon_number "1";
chrX	StringTie	exon	103076241	103076301	1000	-	.	gene_id "MSTRG.210092"; transcript_id "MSTRG.210092.9"; exon_number "2";
chrX	StringTie	exon	103077614	103077746	1000	-	.	gene_id "MSTRG.210092"; transcript_id "MSTRG.210092.9"; exon_number "3";
chrX	StringTie	exon	103078560	103078632	1000	-	.	gene_id "MSTRG.210092"; transcript_id "MSTRG.210092.9"; exon_number "4";
chrX	StringTie	exon	103079221	103079263	1000	-	.	gene_id "MSTRG.210092"; transcript_id "MSTRG.210092.9"; exon_number "5";
chrX	StringTie	exon	103079359	103079474	1000	-	.	gene_id "MSTRG.210092"; transcript_id "MSTRG.210092.9"; exon_number "6";
chrX	StringTie	exon	103079584	103079642	1000	-	.	gene_id "MSTRG.210092"; transcript_id "MSTRG.210092.9"; exon_number "7";
chrX	StringTie	exon	103079763	103079870	1000	-	.	gene_id "MSTRG.210092"; transcript_id "MSTRG.210092.9"; exon_number "8";
chrX	StringTie	exon	103080148	103080216	1000	-	.	gene_id "MSTRG.210092"; transcript_id "MSTRG.210092.9"; exon_number "9";
chrX	StringTie	exon	103080576	103080612	1000	-	.	gene_id "MSTRG.210092"; transcript_id "MSTRG.210092.9"; exon_number "10";
chrX	StringTie	exon	103080811	103081212	1000	-	.	gene_id "MSTRG.210092"; transcript_id "MSTRG.210092.9"; exon_number "11";
chrX	StringTie	transcript	103087198	103089277	1000	+	.	gene_id "MSTRG.210093"; transcript_id "ENST00000440243"; gene_name "LL0XNC01-221F2.2"; ref_gene_id "ENSG00000226241";
chrX	StringTie	exon	103087198	103089277	1000	+	.	gene_id "MSTRG.210093"; transcript_id "ENST00000440243"; exon_number "1"; gene_name "LL0XNC01-221F2.2"; ref_gene_id "ENSG00000226241";
chrX	StringTie	transcript	103115613	103122190	1000	-	.	gene_id "MSTRG.210094"; transcript_id "MSTRG.210094.1";
chrX	StringTie	exon	103115613	103117788	1000	-	.	gene_id "MSTRG.210094"; transcript_id "MSTRG.210094.1"; exon_number "1";
chrX	StringTie	exon	103122034	103122190	1000	-	.	gene_id "MSTRG.210094"; transcript_id "MSTRG.210094.1"; exon_number "2";
chrX	StringTie	transcript	103151700	103175124	1000	+	.	gene_id "MSTRG.210095"; transcript_id "MSTRG.210095.1";
chrX	StringTie	exon	103151700	103153118	1000	+	.	gene_id "MSTRG.210095"; transcript_id "MSTRG.210095.1"; exon_number "1";
chrX	StringTie	exon	103174220	103175124	1000	+	.	gene_id "MSTRG.210095"; transcript_id "MSTRG.210095.1"; exon_number "2";
chrX	StringTie	transcript	103173091	103175222	1000	-	.	gene_id "MSTRG.210096"; transcript_id "MSTRG.210096.1";
chrX	StringTie	exon	103173091	103173411	1000	-	.	gene_id "MSTRG.210096"; transcript_id "MSTRG.210096.1"; exon_number "1";
chrX	StringTie	exon	103175108	103175222	1000	-	.	gene_id "MSTRG.210096"; transcript_id "MSTRG.210096.1"; exon_number "2";
chrX	StringTie	transcript	103173091	103175222	1000	-	.	gene_id "MSTRG.210096"; transcript_id "MSTRG.210096.2";
chrX	StringTie	exon	103173091	103173411	1000	-	.	gene_id "MSTRG.210096"; transcript_id "MSTRG.210096.2"; exon_number "1";
chrX	StringTie	exon	103175156	103175222	1000	-	.	gene_id "MSTRG.210096"; transcript_id "MSTRG.210096.2"; exon_number "2";
chrX	StringTie	transcript	103206010	103206899	1000	-	.	gene_id "MSTRG.210097"; transcript_id "ENST00000421048"; gene_name "RPSAP59"; ref_gene_id "ENSG00000233071";
chrX	StringTie	exon	103206010	103206899	1000	-	.	gene_id "MSTRG.210097"; transcript_id "ENST00000421048"; exon_number "1"; gene_name "RPSAP59"; ref_gene_id "ENSG00000233071";
chrX	StringTie	transcript	103215124	103217099	1000	+	.	gene_id "MSTRG.210098"; transcript_id "ENST00000372691"; gene_name "BEX4"; ref_gene_id "ENSG00000102409";
chrX	StringTie	exon	103215124	103215238	1000	+	.	gene_id "MSTRG.210098"; transcript_id "ENST00000372691"; exon_number "1"; gene_name "BEX4"; ref_gene_id "ENSG00000102409";
chrX	StringTie	exon	103216149	103217099	1000	+	.	gene_id "MSTRG.210098"; transcript_id "ENST00000372691"; exon_number "2"; gene_name "BEX4"; ref_gene_id "ENSG00000102409";
chrX	StringTie	transcript	103215092	103217246	1000	+	.	gene_id "MSTRG.210098"; transcript_id "ENST00000372695"; gene_name "BEX4"; ref_gene_id "ENSG00000102409";
chrX	StringTie	exon	103215092	103215238	1000	+	.	gene_id "MSTRG.210098"; transcript_id "ENST00000372695"; exon_number "1"; gene_name "BEX4"; ref_gene_id "ENSG00000102409";
chrX	StringTie	exon	103215682	103215764	1000	+	.	gene_id "MSTRG.210098"; transcript_id "ENST00000372695"; exon_number "2"; gene_name "BEX4"; ref_gene_id "ENSG00000102409";
chrX	StringTie	exon	103216149	103217246	1000	+	.	gene_id "MSTRG.210098"; transcript_id "ENST00000372695"; exon_number "3"; gene_name "BEX4"; ref_gene_id "ENSG00000102409";
chrX	StringTie	transcript	103213108	103217303	1000	+	.	gene_id "MSTRG.210098"; transcript_id "MSTRG.210098.1";
chrX	StringTie	exon	103213108	103213318	1000	+	.	gene_id "MSTRG.210098"; transcript_id "MSTRG.210098.1"; exon_number "1";
chrX	StringTie	exon	103215133	103215238	1000	+	.	gene_id "MSTRG.210098"; transcript_id "MSTRG.210098.1"; exon_number "2";
chrX	StringTie	exon	103215682	103215764	1000	+	.	gene_id "MSTRG.210098"; transcript_id "MSTRG.210098.1"; exon_number "3";
chrX	StringTie	exon	103216149	103217303	1000	+	.	gene_id "MSTRG.210098"; transcript_id "MSTRG.210098.1"; exon_number "4";
chrX	StringTie	transcript	103215042	103217265	1000	+	.	gene_id "MSTRG.210098"; transcript_id "MSTRG.210098.10";
chrX	StringTie	exon	103215042	103215515	1000	+	.	gene_id "MSTRG.210098"; transcript_id "MSTRG.210098.10"; exon_number "1";
chrX	StringTie	exon	103215682	103215764	1000	+	.	gene_id "MSTRG.210098"; transcript_id "MSTRG.210098.10"; exon_number "2";
chrX	StringTie	exon	103216149	103217265	1000	+	.	gene_id "MSTRG.210098"; transcript_id "MSTRG.210098.10"; exon_number "3";
chrX	StringTie	transcript	103215053	103217207	1000	+	.	gene_id "MSTRG.210098"; transcript_id "MSTRG.210098.11";
chrX	StringTie	exon	103215053	103215238	1000	+	.	gene_id "MSTRG.210098"; transcript_id "MSTRG.210098.11"; exon_number "1";
chrX	StringTie	exon	103215682	103215764	1000	+	.	gene_id "MSTRG.210098"; transcript_id "MSTRG.210098.11"; exon_number "2";
chrX	StringTie	exon	103216286	103217207	1000	+	.	gene_id "MSTRG.210098"; transcript_id "MSTRG.210098.11"; exon_number "3";
chrX	StringTie	transcript	103215076	103217237	1000	+	.	gene_id "MSTRG.210098"; transcript_id "MSTRG.210098.12";
chrX	StringTie	exon	103215076	103215238	1000	+	.	gene_id "MSTRG.210098"; transcript_id "MSTRG.210098.12"; exon_number "1";
chrX	StringTie	exon	103215682	103215758	1000	+	.	gene_id "MSTRG.210098"; transcript_id "MSTRG.210098.12"; exon_number "2";
chrX	StringTie	exon	103216232	103217237	1000	+	.	gene_id "MSTRG.210098"; transcript_id "MSTRG.210098.12"; exon_number "3";
chrX	StringTie	transcript	103215077	103217275	1000	+	.	gene_id "MSTRG.210098"; transcript_id "MSTRG.210098.13";
chrX	StringTie	exon	103215077	103215238	1000	+	.	gene_id "MSTRG.210098"; transcript_id "MSTRG.210098.13"; exon_number "1";
chrX	StringTie	exon	103215682	103215764	1000	+	.	gene_id "MSTRG.210098"; transcript_id "MSTRG.210098.13"; exon_number "2";
chrX	StringTie	exon	103216149	103216201	1000	+	.	gene_id "MSTRG.210098"; transcript_id "MSTRG.210098.13"; exon_number "3";
chrX	StringTie	exon	103216232	103217275	1000	+	.	gene_id "MSTRG.210098"; transcript_id "MSTRG.210098.13"; exon_number "4";
chrX	StringTie	transcript	103215080	103217232	1000	+	.	gene_id "MSTRG.210098"; transcript_id "MSTRG.210098.14";
chrX	StringTie	exon	103215080	103215234	1000	+	.	gene_id "MSTRG.210098"; transcript_id "MSTRG.210098.14"; exon_number "1";
chrX	StringTie	exon	103215682	103215764	1000	+	.	gene_id "MSTRG.210098"; transcript_id "MSTRG.210098.14"; exon_number "2";
chrX	StringTie	exon	103216149	103217232	1000	+	.	gene_id "MSTRG.210098"; transcript_id "MSTRG.210098.14"; exon_number "3";
chrX	StringTie	transcript	103215084	103217201	1000	+	.	gene_id "MSTRG.210098"; transcript_id "MSTRG.210098.15";
chrX	StringTie	exon	103215084	103215238	1000	+	.	gene_id "MSTRG.210098"; transcript_id "MSTRG.210098.15"; exon_number "1";
chrX	StringTie	exon	103215658	103217201	1000	+	.	gene_id "MSTRG.210098"; transcript_id "MSTRG.210098.15"; exon_number "2";
chrX	StringTie	transcript	103215087	103217200	1000	+	.	gene_id "MSTRG.210098"; transcript_id "MSTRG.210098.16";
chrX	StringTie	exon	103215087	103215237	1000	+	.	gene_id "MSTRG.210098"; transcript_id "MSTRG.210098.16"; exon_number "1";
chrX	StringTie	exon	103215677	103215764	1000	+	.	gene_id "MSTRG.210098"; transcript_id "MSTRG.210098.16"; exon_number "2";
chrX	StringTie	exon	103216149	103217200	1000	+	.	gene_id "MSTRG.210098"; transcript_id "MSTRG.210098.16"; exon_number "3";
chrX	StringTie	transcript	103215091	103217276	1000	+	.	gene_id "MSTRG.210098"; transcript_id "MSTRG.210098.17";
chrX	StringTie	exon	103215091	103215238	1000	+	.	gene_id "MSTRG.210098"; transcript_id "MSTRG.210098.17"; exon_number "1";
chrX	StringTie	exon	103215658	103215764	1000	+	.	gene_id "MSTRG.210098"; transcript_id "MSTRG.210098.17"; exon_number "2";
chrX	StringTie	exon	103216152	103217276	1000	+	.	gene_id "MSTRG.210098"; transcript_id "MSTRG.210098.17"; exon_number "3";
chrX	StringTie	transcript	103215100	103217209	1000	+	.	gene_id "MSTRG.210098"; transcript_id "MSTRG.210098.19";
chrX	StringTie	exon	103215100	103215238	1000	+	.	gene_id "MSTRG.210098"; transcript_id "MSTRG.210098.19"; exon_number "1";
chrX	StringTie	exon	103215682	103215764	1000	+	.	gene_id "MSTRG.210098"; transcript_id "MSTRG.210098.19"; exon_number "2";
chrX	StringTie	exon	103216152	103216231	1000	+	.	gene_id "MSTRG.210098"; transcript_id "MSTRG.210098.19"; exon_number "3";
chrX	StringTie	exon	103216281	103217209	1000	+	.	gene_id "MSTRG.210098"; transcript_id "MSTRG.210098.19"; exon_number "4";
chrX	StringTie	transcript	103213295	103217449	1000	+	.	gene_id "MSTRG.210098"; transcript_id "MSTRG.210098.2";
chrX	StringTie	exon	103213295	103213318	1000	+	.	gene_id "MSTRG.210098"; transcript_id "MSTRG.210098.2"; exon_number "1";
chrX	StringTie	exon	103215133	103215238	1000	+	.	gene_id "MSTRG.210098"; transcript_id "MSTRG.210098.2"; exon_number "2";
chrX	StringTie	exon	103215689	103215764	1000	+	.	gene_id "MSTRG.210098"; transcript_id "MSTRG.210098.2"; exon_number "3";
chrX	StringTie	exon	103216149	103217449	1000	+	.	gene_id "MSTRG.210098"; transcript_id "MSTRG.210098.2"; exon_number "4";
chrX	StringTie	transcript	103215117	103217264	1000	+	.	gene_id "MSTRG.210098"; transcript_id "MSTRG.210098.20";
chrX	StringTie	exon	103215117	103215512	1000	+	.	gene_id "MSTRG.210098"; transcript_id "MSTRG.210098.20"; exon_number "1";
chrX	StringTie	exon	103215689	103215764	1000	+	.	gene_id "MSTRG.210098"; transcript_id "MSTRG.210098.20"; exon_number "2";
chrX	StringTie	exon	103216149	103217264	1000	+	.	gene_id "MSTRG.210098"; transcript_id "MSTRG.210098.20"; exon_number "3";
chrX	StringTie	transcript	103215119	103217211	1000	+	.	gene_id "MSTRG.210098"; transcript_id "MSTRG.210098.21";
chrX	StringTie	exon	103215119	103215237	1000	+	.	gene_id "MSTRG.210098"; transcript_id "MSTRG.210098.21"; exon_number "1";
chrX	StringTie	exon	103215677	103217211	1000	+	.	gene_id "MSTRG.210098"; transcript_id "MSTRG.210098.21"; exon_number "2";
chrX	StringTie	transcript	103215335	103217314	1000	+	.	gene_id "MSTRG.210098"; transcript_id "MSTRG.210098.23";
chrX	StringTie	exon	103215335	103215500	1000	+	.	gene_id "MSTRG.210098"; transcript_id "MSTRG.210098.23"; exon_number "1";
chrX	StringTie	exon	103215682	103215764	1000	+	.	gene_id "MSTRG.210098"; transcript_id "MSTRG.210098.23"; exon_number "2";
chrX	StringTie	exon	103216149	103217314	1000	+	.	gene_id "MSTRG.210098"; transcript_id "MSTRG.210098.23"; exon_number "3";
chrX	StringTie	transcript	103215417	103217313	1000	+	.	gene_id "MSTRG.210098"; transcript_id "MSTRG.210098.24";
chrX	StringTie	exon	103215417	103215500	1000	+	.	gene_id "MSTRG.210098"; transcript_id "MSTRG.210098.24"; exon_number "1";
chrX	StringTie	exon	103215689	103215764	1000	+	.	gene_id "MSTRG.210098"; transcript_id "MSTRG.210098.24"; exon_number "2";
chrX	StringTie	exon	103216149	103217313	1000	+	.	gene_id "MSTRG.210098"; transcript_id "MSTRG.210098.24"; exon_number "3";
chrX	StringTie	transcript	103215503	103217200	1000	+	.	gene_id "MSTRG.210098"; transcript_id "MSTRG.210098.25";
chrX	StringTie	exon	103215503	103215947	1000	+	.	gene_id "MSTRG.210098"; transcript_id "MSTRG.210098.25"; exon_number "1";
chrX	StringTie	exon	103216149	103217200	1000	+	.	gene_id "MSTRG.210098"; transcript_id "MSTRG.210098.25"; exon_number "2";
chrX	StringTie	transcript	103213299	103217246	1000	+	.	gene_id "MSTRG.210098"; transcript_id "MSTRG.210098.3";
chrX	StringTie	exon	103213299	103213318	1000	+	.	gene_id "MSTRG.210098"; transcript_id "MSTRG.210098.3"; exon_number "1";
chrX	StringTie	exon	103215042	103215238	1000	+	.	gene_id "MSTRG.210098"; transcript_id "MSTRG.210098.3"; exon_number "2";
chrX	StringTie	exon	103215682	103215764	1000	+	.	gene_id "MSTRG.210098"; transcript_id "MSTRG.210098.3"; exon_number "3";
chrX	StringTie	exon	103216149	103217246	1000	+	.	gene_id "MSTRG.210098"; transcript_id "MSTRG.210098.3"; exon_number "4";
chrX	StringTie	transcript	103214884	103217320	1000	+	.	gene_id "MSTRG.210098"; transcript_id "MSTRG.210098.4";
chrX	StringTie	exon	103214884	103215238	1000	+	.	gene_id "MSTRG.210098"; transcript_id "MSTRG.210098.4"; exon_number "1";
chrX	StringTie	exon	103215689	103215764	1000	+	.	gene_id "MSTRG.210098"; transcript_id "MSTRG.210098.4"; exon_number "2";
chrX	StringTie	exon	103216152	103217320	1000	+	.	gene_id "MSTRG.210098"; transcript_id "MSTRG.210098.4"; exon_number "3";
chrX	StringTie	transcript	103214920	103217751	1000	+	.	gene_id "MSTRG.210098"; transcript_id "MSTRG.210098.5";
chrX	StringTie	exon	103214920	103215238	1000	+	.	gene_id "MSTRG.210098"; transcript_id "MSTRG.210098.5"; exon_number "1";
chrX	StringTie	exon	103215682	103215764	1000	+	.	gene_id "MSTRG.210098"; transcript_id "MSTRG.210098.5"; exon_number "2";
chrX	StringTie	exon	103216152	103217751	1000	+	.	gene_id "MSTRG.210098"; transcript_id "MSTRG.210098.5"; exon_number "3";
chrX	StringTie	transcript	103214947	103217249	1000	+	.	gene_id "MSTRG.210098"; transcript_id "MSTRG.210098.6";
chrX	StringTie	exon	103214947	103215512	1000	+	.	gene_id "MSTRG.210098"; transcript_id "MSTRG.210098.6"; exon_number "1";
chrX	StringTie	exon	103215682	103215764	1000	+	.	gene_id "MSTRG.210098"; transcript_id "MSTRG.210098.6"; exon_number "2";
chrX	StringTie	exon	103216149	103217249	1000	+	.	gene_id "MSTRG.210098"; transcript_id "MSTRG.210098.6"; exon_number "3";
chrX	StringTie	transcript	103214951	103217376	1000	+	.	gene_id "MSTRG.210098"; transcript_id "MSTRG.210098.7";
chrX	StringTie	exon	103214951	103215238	1000	+	.	gene_id "MSTRG.210098"; transcript_id "MSTRG.210098.7"; exon_number "1";
chrX	StringTie	exon	103215655	103215764	1000	+	.	gene_id "MSTRG.210098"; transcript_id "MSTRG.210098.7"; exon_number "2";
chrX	StringTie	exon	103216149	103217376	1000	+	.	gene_id "MSTRG.210098"; transcript_id "MSTRG.210098.7"; exon_number "3";
chrX	StringTie	transcript	103214954	103217287	1000	+	.	gene_id "MSTRG.210098"; transcript_id "MSTRG.210098.8";
chrX	StringTie	exon	103214954	103215515	1000	+	.	gene_id "MSTRG.210098"; transcript_id "MSTRG.210098.8"; exon_number "1";
chrX	StringTie	exon	103215689	103215764	1000	+	.	gene_id "MSTRG.210098"; transcript_id "MSTRG.210098.8"; exon_number "2";
chrX	StringTie	exon	103216149	103217287	1000	+	.	gene_id "MSTRG.210098"; transcript_id "MSTRG.210098.8"; exon_number "3";
chrX	StringTie	transcript	103215011	103217249	1000	+	.	gene_id "MSTRG.210098"; transcript_id "MSTRG.210098.9";
chrX	StringTie	exon	103215011	103215238	1000	+	.	gene_id "MSTRG.210098"; transcript_id "MSTRG.210098.9"; exon_number "1";
chrX	StringTie	exon	103215655	103215764	1000	+	.	gene_id "MSTRG.210098"; transcript_id "MSTRG.210098.9"; exon_number "2";
chrX	StringTie	exon	103216152	103217249	1000	+	.	gene_id "MSTRG.210098"; transcript_id "MSTRG.210098.9"; exon_number "3";
chrX	StringTie	transcript	103215816	103217178	1000	-	.	gene_id "MSTRG.210099"; transcript_id "MSTRG.210099.1";
chrX	StringTie	exon	103215816	103216352	1000	-	.	gene_id "MSTRG.210099"; transcript_id "MSTRG.210099.1"; exon_number "1";
chrX	StringTie	exon	103216512	103216665	1000	-	.	gene_id "MSTRG.210099"; transcript_id "MSTRG.210099.1"; exon_number "2";
chrX	StringTie	exon	103217013	103217178	1000	-	.	gene_id "MSTRG.210099"; transcript_id "MSTRG.210099.1"; exon_number "3";
chrX	StringTie	transcript	103216172	103217046	1000	-	.	gene_id "MSTRG.210099"; transcript_id "MSTRG.210099.2";
chrX	StringTie	exon	103216172	103216455	1000	-	.	gene_id "MSTRG.210099"; transcript_id "MSTRG.210099.2"; exon_number "1";
chrX	StringTie	exon	103217013	103217046	1000	-	.	gene_id "MSTRG.210099"; transcript_id "MSTRG.210099.2"; exon_number "2";
chrX	StringTie	transcript	103216223	103217200	1000	-	.	gene_id "MSTRG.210099"; transcript_id "MSTRG.210099.3";
chrX	StringTie	exon	103216223	103216352	1000	-	.	gene_id "MSTRG.210099"; transcript_id "MSTRG.210099.3"; exon_number "1";
chrX	StringTie	exon	103216490	103216504	1000	-	.	gene_id "MSTRG.210099"; transcript_id "MSTRG.210099.3"; exon_number "2";
chrX	StringTie	exon	103216858	103217106	1000	-	.	gene_id "MSTRG.210099"; transcript_id "MSTRG.210099.3"; exon_number "3";
chrX	StringTie	exon	103217135	103217200	1000	-	.	gene_id "MSTRG.210099"; transcript_id "MSTRG.210099.3"; exon_number "4";
chrX	StringTie	transcript	103216235	103217119	1000	-	.	gene_id "MSTRG.210099"; transcript_id "MSTRG.210099.4";
chrX	StringTie	exon	103216235	103216279	1000	-	.	gene_id "MSTRG.210099"; transcript_id "MSTRG.210099.4"; exon_number "1";
chrX	StringTie	exon	103216345	103216519	1000	-	.	gene_id "MSTRG.210099"; transcript_id "MSTRG.210099.4"; exon_number "2";
chrX	StringTie	exon	103216666	103216845	1000	-	.	gene_id "MSTRG.210099"; transcript_id "MSTRG.210099.4"; exon_number "3";
chrX	StringTie	exon	103217006	103217119	1000	-	.	gene_id "MSTRG.210099"; transcript_id "MSTRG.210099.4"; exon_number "4";
chrX	StringTie	transcript	103216235	103217200	1000	-	.	gene_id "MSTRG.210099"; transcript_id "MSTRG.210099.5";
chrX	StringTie	exon	103216235	103216481	1000	-	.	gene_id "MSTRG.210099"; transcript_id "MSTRG.210099.5"; exon_number "1";
chrX	StringTie	exon	103216829	103217200	1000	-	.	gene_id "MSTRG.210099"; transcript_id "MSTRG.210099.5"; exon_number "2";
chrX	StringTie	transcript	103216246	103217189	1000	-	.	gene_id "MSTRG.210099"; transcript_id "MSTRG.210099.6";
chrX	StringTie	exon	103216246	103216511	1000	-	.	gene_id "MSTRG.210099"; transcript_id "MSTRG.210099.6"; exon_number "1";
chrX	StringTie	exon	103216829	103216841	1000	-	.	gene_id "MSTRG.210099"; transcript_id "MSTRG.210099.6"; exon_number "2";
chrX	StringTie	exon	103217013	103217189	1000	-	.	gene_id "MSTRG.210099"; transcript_id "MSTRG.210099.6"; exon_number "3";
chrX	StringTie	transcript	103216250	103217200	1000	-	.	gene_id "MSTRG.210099"; transcript_id "MSTRG.210099.7";
chrX	StringTie	exon	103216250	103216519	1000	-	.	gene_id "MSTRG.210099"; transcript_id "MSTRG.210099.7"; exon_number "1";
chrX	StringTie	exon	103216666	103217106	1000	-	.	gene_id "MSTRG.210099"; transcript_id "MSTRG.210099.7"; exon_number "2";
chrX	StringTie	exon	103217135	103217200	1000	-	.	gene_id "MSTRG.210099"; transcript_id "MSTRG.210099.7"; exon_number "3";
chrX	StringTie	transcript	103216382	103217005	1000	-	.	gene_id "MSTRG.210099"; transcript_id "MSTRG.210099.8";
chrX	StringTie	exon	103216382	103216481	1000	-	.	gene_id "MSTRG.210099"; transcript_id "MSTRG.210099.8"; exon_number "1";
chrX	StringTie	exon	103216512	103216845	1000	-	.	gene_id "MSTRG.210099"; transcript_id "MSTRG.210099.8"; exon_number "2";
chrX	StringTie	exon	103216910	103217005	1000	-	.	gene_id "MSTRG.210099"; transcript_id "MSTRG.210099.8"; exon_number "3";
chrX	StringTie	transcript	103216395	103217190	1000	-	.	gene_id "MSTRG.210099"; transcript_id "MSTRG.210099.9";
chrX	StringTie	exon	103216395	103216787	1000	-	.	gene_id "MSTRG.210099"; transcript_id "MSTRG.210099.9"; exon_number "1";
chrX	StringTie	exon	103216910	103217106	1000	-	.	gene_id "MSTRG.210099"; transcript_id "MSTRG.210099.9"; exon_number "2";
chrX	StringTie	exon	103217135	103217190	1000	-	.	gene_id "MSTRG.210099"; transcript_id "MSTRG.210099.9"; exon_number "3";
chr1	StringTie	transcript	27210019	27210253	1000	.	.	gene_id "MSTRG.2101"; transcript_id "MSTRG.2101.1";
chr1	StringTie	exon	27210019	27210253	1000	.	.	gene_id "MSTRG.2101"; transcript_id "MSTRG.2101.1"; exon_number "1";
chr10	StringTie	transcript	38944614	38944996	1000	.	.	gene_id "MSTRG.21010"; transcript_id "MSTRG.21010.1";
chr10	StringTie	exon	38944614	38944996	1000	.	.	gene_id "MSTRG.21010"; transcript_id "MSTRG.21010.1"; exon_number "1";
chrX	StringTie	transcript	103247556	103252848	1000	+	.	gene_id "MSTRG.210100"; transcript_id "MSTRG.210100.1";
chrX	StringTie	exon	103247556	103249646	1000	+	.	gene_id "MSTRG.210100"; transcript_id "MSTRG.210100.1"; exon_number "1";
chrX	StringTie	exon	103249670	103252848	1000	+	.	gene_id "MSTRG.210100"; transcript_id "MSTRG.210100.1"; exon_number "2";
chrX	StringTie	transcript	103252995	103255185	1000	-	.	gene_id "MSTRG.210101"; transcript_id "ENST00000360000"; gene_name "TCEAL8"; ref_gene_id "ENSG00000180964";
chrX	StringTie	exon	103252995	103254017	1000	-	.	gene_id "MSTRG.210101"; transcript_id "ENST00000360000"; exon_number "1"; gene_name "TCEAL8"; ref_gene_id "ENSG00000180964";
chrX	StringTie	exon	103255078	103255185	1000	-	.	gene_id "MSTRG.210101"; transcript_id "ENST00000360000"; exon_number "2"; gene_name "TCEAL8"; ref_gene_id "ENSG00000180964";
chrX	StringTie	transcript	103252995	103255203	1000	-	.	gene_id "MSTRG.210101"; transcript_id "ENST00000372685"; gene_name "TCEAL8"; ref_gene_id "ENSG00000180964";
chrX	StringTie	exon	103252995	103254017	1000	-	.	gene_id "MSTRG.210101"; transcript_id "ENST00000372685"; exon_number "1"; gene_name "TCEAL8"; ref_gene_id "ENSG00000180964";
chrX	StringTie	exon	103254605	103254677	1000	-	.	gene_id "MSTRG.210101"; transcript_id "ENST00000372685"; exon_number "2"; gene_name "TCEAL8"; ref_gene_id "ENSG00000180964";
chrX	StringTie	exon	103255078	103255203	1000	-	.	gene_id "MSTRG.210101"; transcript_id "ENST00000372685"; exon_number "3"; gene_name "TCEAL8"; ref_gene_id "ENSG00000180964";
chrX	StringTie	transcript	103253658	103255192	1000	-	.	gene_id "MSTRG.210101"; transcript_id "ENST00000451678"; gene_name "TCEAL8"; ref_gene_id "ENSG00000180964";
chrX	StringTie	exon	103253658	103253790	1000	-	.	gene_id "MSTRG.210101"; transcript_id "ENST00000451678"; exon_number "1"; gene_name "TCEAL8"; ref_gene_id "ENSG00000180964";
chrX	StringTie	exon	103253890	103254017	1000	-	.	gene_id "MSTRG.210101"; transcript_id "ENST00000451678"; exon_number "2"; gene_name "TCEAL8"; ref_gene_id "ENSG00000180964";
chrX	StringTie	exon	103254605	103254677	1000	-	.	gene_id "MSTRG.210101"; transcript_id "ENST00000451678"; exon_number "3"; gene_name "TCEAL8"; ref_gene_id "ENSG00000180964";
chrX	StringTie	exon	103255078	103255192	1000	-	.	gene_id "MSTRG.210101"; transcript_id "ENST00000451678"; exon_number "4"; gene_name "TCEAL8"; ref_gene_id "ENSG00000180964";
chrX	StringTie	transcript	103251173	103257702	1000	-	.	gene_id "MSTRG.210101"; transcript_id "MSTRG.210101.1";
chrX	StringTie	exon	103251173	103252544	1000	-	.	gene_id "MSTRG.210101"; transcript_id "MSTRG.210101.1"; exon_number "1";
chrX	StringTie	exon	103252904	103254017	1000	-	.	gene_id "MSTRG.210101"; transcript_id "MSTRG.210101.1"; exon_number "2";
chrX	StringTie	exon	103254605	103254677	1000	-	.	gene_id "MSTRG.210101"; transcript_id "MSTRG.210101.1"; exon_number "3";
chrX	StringTie	exon	103255078	103255175	1000	-	.	gene_id "MSTRG.210101"; transcript_id "MSTRG.210101.1"; exon_number "4";
chrX	StringTie	exon	103256191	103256279	1000	-	.	gene_id "MSTRG.210101"; transcript_id "MSTRG.210101.1"; exon_number "5";
chrX	StringTie	exon	103257576	103257702	1000	-	.	gene_id "MSTRG.210101"; transcript_id "MSTRG.210101.1"; exon_number "6";
chrX	StringTie	transcript	103252963	103254928	1000	-	.	gene_id "MSTRG.210101"; transcript_id "MSTRG.210101.10";
chrX	StringTie	exon	103252963	103254017	1000	-	.	gene_id "MSTRG.210101"; transcript_id "MSTRG.210101.10"; exon_number "1";
chrX	StringTie	exon	103254605	103254677	1000	-	.	gene_id "MSTRG.210101"; transcript_id "MSTRG.210101.10"; exon_number "2";
chrX	StringTie	exon	103254824	103254928	1000	-	.	gene_id "MSTRG.210101"; transcript_id "MSTRG.210101.10"; exon_number "3";
chrX	StringTie	transcript	103252966	103255189	1000	-	.	gene_id "MSTRG.210101"; transcript_id "MSTRG.210101.11";
chrX	StringTie	exon	103252966	103253378	1000	-	.	gene_id "MSTRG.210101"; transcript_id "MSTRG.210101.11"; exon_number "1";
chrX	StringTie	exon	103253746	103254017	1000	-	.	gene_id "MSTRG.210101"; transcript_id "MSTRG.210101.11"; exon_number "2";
chrX	StringTie	exon	103254605	103254677	1000	-	.	gene_id "MSTRG.210101"; transcript_id "MSTRG.210101.11"; exon_number "3";
chrX	StringTie	exon	103255078	103255189	1000	-	.	gene_id "MSTRG.210101"; transcript_id "MSTRG.210101.11"; exon_number "4";
chrX	StringTie	transcript	103252982	103255195	1000	-	.	gene_id "MSTRG.210101"; transcript_id "MSTRG.210101.12";
chrX	StringTie	exon	103252982	103253728	1000	-	.	gene_id "MSTRG.210101"; transcript_id "MSTRG.210101.12"; exon_number "1";
chrX	StringTie	exon	103253859	103254017	1000	-	.	gene_id "MSTRG.210101"; transcript_id "MSTRG.210101.12"; exon_number "2";
chrX	StringTie	exon	103254644	103254677	1000	-	.	gene_id "MSTRG.210101"; transcript_id "MSTRG.210101.12"; exon_number "3";
chrX	StringTie	exon	103255078	103255195	1000	-	.	gene_id "MSTRG.210101"; transcript_id "MSTRG.210101.12"; exon_number "4";
chrX	StringTie	transcript	103252988	103255195	1000	-	.	gene_id "MSTRG.210101"; transcript_id "MSTRG.210101.13";
chrX	StringTie	exon	103252988	103253858	1000	-	.	gene_id "MSTRG.210101"; transcript_id "MSTRG.210101.13"; exon_number "1";
chrX	StringTie	exon	103253929	103254017	1000	-	.	gene_id "MSTRG.210101"; transcript_id "MSTRG.210101.13"; exon_number "2";
chrX	StringTie	exon	103254605	103254677	1000	-	.	gene_id "MSTRG.210101"; transcript_id "MSTRG.210101.13"; exon_number "3";
chrX	StringTie	exon	103255078	103255195	1000	-	.	gene_id "MSTRG.210101"; transcript_id "MSTRG.210101.13"; exon_number "4";
chrX	StringTie	transcript	103252993	103255195	1000	-	.	gene_id "MSTRG.210101"; transcript_id "MSTRG.210101.14";
chrX	StringTie	exon	103252993	103253632	1000	-	.	gene_id "MSTRG.210101"; transcript_id "MSTRG.210101.14"; exon_number "1";
chrX	StringTie	exon	103253777	103254017	1000	-	.	gene_id "MSTRG.210101"; transcript_id "MSTRG.210101.14"; exon_number "2";
chrX	StringTie	exon	103254644	103254677	1000	-	.	gene_id "MSTRG.210101"; transcript_id "MSTRG.210101.14"; exon_number "3";
chrX	StringTie	exon	103255078	103255195	1000	-	.	gene_id "MSTRG.210101"; transcript_id "MSTRG.210101.14"; exon_number "4";
chrX	StringTie	transcript	103252993	103255195	1000	-	.	gene_id "MSTRG.210101"; transcript_id "MSTRG.210101.15";
chrX	StringTie	exon	103252993	103253632	1000	-	.	gene_id "MSTRG.210101"; transcript_id "MSTRG.210101.15"; exon_number "1";
chrX	StringTie	exon	103253777	103254017	1000	-	.	gene_id "MSTRG.210101"; transcript_id "MSTRG.210101.15"; exon_number "2";
chrX	StringTie	exon	103254605	103254677	1000	-	.	gene_id "MSTRG.210101"; transcript_id "MSTRG.210101.15"; exon_number "3";
chrX	StringTie	exon	103255078	103255195	1000	-	.	gene_id "MSTRG.210101"; transcript_id "MSTRG.210101.15"; exon_number "4";
chrX	StringTie	transcript	103252994	103255170	1000	-	.	gene_id "MSTRG.210101"; transcript_id "MSTRG.210101.16";
chrX	StringTie	exon	103252994	103254017	1000	-	.	gene_id "MSTRG.210101"; transcript_id "MSTRG.210101.16"; exon_number "1";
chrX	StringTie	exon	103254605	103254676	1000	-	.	gene_id "MSTRG.210101"; transcript_id "MSTRG.210101.16"; exon_number "2";
chrX	StringTie	exon	103255086	103255170	1000	-	.	gene_id "MSTRG.210101"; transcript_id "MSTRG.210101.16"; exon_number "3";
chrX	StringTie	transcript	103252995	103255173	1000	-	.	gene_id "MSTRG.210101"; transcript_id "MSTRG.210101.17";
chrX	StringTie	exon	103252995	103253827	1000	-	.	gene_id "MSTRG.210101"; transcript_id "MSTRG.210101.17"; exon_number "1";
chrX	StringTie	exon	103254644	103254677	1000	-	.	gene_id "MSTRG.210101"; transcript_id "MSTRG.210101.17"; exon_number "2";
chrX	StringTie	exon	103255078	103255173	1000	-	.	gene_id "MSTRG.210101"; transcript_id "MSTRG.210101.17"; exon_number "3";
chrX	StringTie	transcript	103252995	103255165	1000	-	.	gene_id "MSTRG.210101"; transcript_id "MSTRG.210101.18";
chrX	StringTie	exon	103252995	103254017	1000	-	.	gene_id "MSTRG.210101"; transcript_id "MSTRG.210101.18"; exon_number "1";
chrX	StringTie	exon	103254589	103254677	1000	-	.	gene_id "MSTRG.210101"; transcript_id "MSTRG.210101.18"; exon_number "2";
chrX	StringTie	exon	103255078	103255165	1000	-	.	gene_id "MSTRG.210101"; transcript_id "MSTRG.210101.18"; exon_number "3";
chrX	StringTie	transcript	103252219	103255276	1000	-	.	gene_id "MSTRG.210101"; transcript_id "MSTRG.210101.2";
chrX	StringTie	exon	103252219	103254017	1000	-	.	gene_id "MSTRG.210101"; transcript_id "MSTRG.210101.2"; exon_number "1";
chrX	StringTie	exon	103254644	103254677	1000	-	.	gene_id "MSTRG.210101"; transcript_id "MSTRG.210101.2"; exon_number "2";
chrX	StringTie	exon	103255078	103255276	1000	-	.	gene_id "MSTRG.210101"; transcript_id "MSTRG.210101.2"; exon_number "3";
chrX	StringTie	transcript	103252876	103254019	1000	-	.	gene_id "MSTRG.210101"; transcript_id "MSTRG.210101.3";
chrX	StringTie	exon	103252876	103253749	1000	-	.	gene_id "MSTRG.210101"; transcript_id "MSTRG.210101.3"; exon_number "1";
chrX	StringTie	exon	103253777	103254019	1000	-	.	gene_id "MSTRG.210101"; transcript_id "MSTRG.210101.3"; exon_number "2";
chrX	StringTie	transcript	103252887	103255219	1000	-	.	gene_id "MSTRG.210101"; transcript_id "MSTRG.210101.4";
chrX	StringTie	exon	103252887	103253998	1000	-	.	gene_id "MSTRG.210101"; transcript_id "MSTRG.210101.4"; exon_number "1";
chrX	StringTie	exon	103254605	103254677	1000	-	.	gene_id "MSTRG.210101"; transcript_id "MSTRG.210101.4"; exon_number "2";
chrX	StringTie	exon	103255078	103255219	1000	-	.	gene_id "MSTRG.210101"; transcript_id "MSTRG.210101.4"; exon_number "3";
chrX	StringTie	transcript	103252903	103254957	1000	-	.	gene_id "MSTRG.210101"; transcript_id "MSTRG.210101.5";
chrX	StringTie	exon	103252903	103254017	1000	-	.	gene_id "MSTRG.210101"; transcript_id "MSTRG.210101.5"; exon_number "1";
chrX	StringTie	exon	103254385	103254957	1000	-	.	gene_id "MSTRG.210101"; transcript_id "MSTRG.210101.5"; exon_number "2";
chrX	StringTie	transcript	103252917	103254806	1000	-	.	gene_id "MSTRG.210101"; transcript_id "MSTRG.210101.6";
chrX	StringTie	exon	103252917	103254017	1000	-	.	gene_id "MSTRG.210101"; transcript_id "MSTRG.210101.6"; exon_number "1";
chrX	StringTie	exon	103254717	103254806	1000	-	.	gene_id "MSTRG.210101"; transcript_id "MSTRG.210101.6"; exon_number "2";
chrX	StringTie	transcript	103252946	103255246	1000	-	.	gene_id "MSTRG.210101"; transcript_id "MSTRG.210101.7";
chrX	StringTie	exon	103252946	103253882	1000	-	.	gene_id "MSTRG.210101"; transcript_id "MSTRG.210101.7"; exon_number "1";
chrX	StringTie	exon	103253929	103254017	1000	-	.	gene_id "MSTRG.210101"; transcript_id "MSTRG.210101.7"; exon_number "2";
chrX	StringTie	exon	103254605	103254677	1000	-	.	gene_id "MSTRG.210101"; transcript_id "MSTRG.210101.7"; exon_number "3";
chrX	StringTie	exon	103255078	103255246	1000	-	.	gene_id "MSTRG.210101"; transcript_id "MSTRG.210101.7"; exon_number "4";
chrX	StringTie	transcript	103252946	103255187	1000	-	.	gene_id "MSTRG.210101"; transcript_id "MSTRG.210101.8";
chrX	StringTie	exon	103252946	103253512	1000	-	.	gene_id "MSTRG.210101"; transcript_id "MSTRG.210101.8"; exon_number "1";
chrX	StringTie	exon	103253707	103254017	1000	-	.	gene_id "MSTRG.210101"; transcript_id "MSTRG.210101.8"; exon_number "2";
chrX	StringTie	exon	103254605	103254677	1000	-	.	gene_id "MSTRG.210101"; transcript_id "MSTRG.210101.8"; exon_number "3";
chrX	StringTie	exon	103255078	103255187	1000	-	.	gene_id "MSTRG.210101"; transcript_id "MSTRG.210101.8"; exon_number "4";
chrX	StringTie	transcript	103252962	103257702	1000	-	.	gene_id "MSTRG.210101"; transcript_id "MSTRG.210101.9";
chrX	StringTie	exon	103252962	103254017	1000	-	.	gene_id "MSTRG.210101"; transcript_id "MSTRG.210101.9"; exon_number "1";
chrX	StringTie	exon	103255078	103255175	1000	-	.	gene_id "MSTRG.210101"; transcript_id "MSTRG.210101.9"; exon_number "2";
chrX	StringTie	exon	103256191	103256279	1000	-	.	gene_id "MSTRG.210101"; transcript_id "MSTRG.210101.9"; exon_number "3";
chrX	StringTie	exon	103257576	103257702	1000	-	.	gene_id "MSTRG.210101"; transcript_id "MSTRG.210101.9"; exon_number "4";
chrX	StringTie	transcript	103252998	103253589	1000	+	.	gene_id "MSTRG.210102"; transcript_id "MSTRG.210102.1";
chrX	StringTie	exon	103252998	103253358	1000	+	.	gene_id "MSTRG.210102"; transcript_id "MSTRG.210102.1"; exon_number "1";
chrX	StringTie	exon	103253565	103253589	1000	+	.	gene_id "MSTRG.210102"; transcript_id "MSTRG.210102.1"; exon_number "2";
chrX	StringTie	transcript	103253023	103254640	1000	+	.	gene_id "MSTRG.210102"; transcript_id "MSTRG.210102.2";
chrX	StringTie	exon	103253023	103253203	1000	+	.	gene_id "MSTRG.210102"; transcript_id "MSTRG.210102.2"; exon_number "1";
chrX	StringTie	exon	103253614	103253630	1000	+	.	gene_id "MSTRG.210102"; transcript_id "MSTRG.210102.2"; exon_number "2";
chrX	StringTie	exon	103253737	103253942	1000	+	.	gene_id "MSTRG.210102"; transcript_id "MSTRG.210102.2"; exon_number "3";
chrX	StringTie	exon	103254619	103254640	1000	+	.	gene_id "MSTRG.210102"; transcript_id "MSTRG.210102.2"; exon_number "4";
chrX	StringTie	transcript	103253048	103253961	1000	+	.	gene_id "MSTRG.210102"; transcript_id "MSTRG.210102.3";
chrX	StringTie	exon	103253048	103253358	1000	+	.	gene_id "MSTRG.210102"; transcript_id "MSTRG.210102.3"; exon_number "1";
chrX	StringTie	exon	103253412	103253832	1000	+	.	gene_id "MSTRG.210102"; transcript_id "MSTRG.210102.3"; exon_number "2";
chrX	StringTie	exon	103253877	103253961	1000	+	.	gene_id "MSTRG.210102"; transcript_id "MSTRG.210102.3"; exon_number "3";
chrX	StringTie	transcript	103253073	103254004	1000	+	.	gene_id "MSTRG.210102"; transcript_id "MSTRG.210102.4";
chrX	StringTie	exon	103253073	103253630	1000	+	.	gene_id "MSTRG.210102"; transcript_id "MSTRG.210102.4"; exon_number "1";
chrX	StringTie	exon	103253737	103254004	1000	+	.	gene_id "MSTRG.210102"; transcript_id "MSTRG.210102.4"; exon_number "2";
chrX	StringTie	transcript	103253269	103253691	1000	+	.	gene_id "MSTRG.210102"; transcript_id "MSTRG.210102.5";
chrX	StringTie	exon	103253269	103253496	1000	+	.	gene_id "MSTRG.210102"; transcript_id "MSTRG.210102.5"; exon_number "1";
chrX	StringTie	exon	103253554	103253691	1000	+	.	gene_id "MSTRG.210102"; transcript_id "MSTRG.210102.5"; exon_number "2";
chrX	StringTie	transcript	103253298	103253866	1000	+	.	gene_id "MSTRG.210102"; transcript_id "MSTRG.210102.6";
chrX	StringTie	exon	103253298	103253467	1000	+	.	gene_id "MSTRG.210102"; transcript_id "MSTRG.210102.6"; exon_number "1";
chrX	StringTie	exon	103253554	103253866	1000	+	.	gene_id "MSTRG.210102"; transcript_id "MSTRG.210102.6"; exon_number "2";
chrX	StringTie	transcript	103258572	103259581	1000	-	.	gene_id "MSTRG.210103"; transcript_id "ENST00000413929"; gene_name "LL0XNC01-177E8.2"; ref_gene_id "ENSG00000224692";
chrX	StringTie	exon	103258572	103259318	1000	-	.	gene_id "MSTRG.210103"; transcript_id "ENST00000413929"; exon_number "1"; gene_name "LL0XNC01-177E8.2"; ref_gene_id "ENSG00000224692";
chrX	StringTie	exon	103259488	103259581	1000	-	.	gene_id "MSTRG.210103"; transcript_id "ENST00000413929"; exon_number "2"; gene_name "LL0XNC01-177E8.2"; ref_gene_id "ENSG00000224692";
chrX	StringTie	transcript	103273691	103276872	1000	-	.	gene_id "MSTRG.210104"; transcript_id "ENST00000372680"; gene_name "TCEAL5"; ref_gene_id "ENSG00000204065";
chrX	StringTie	exon	103273691	103274590	1000	-	.	gene_id "MSTRG.210104"; transcript_id "ENST00000372680"; exon_number "1"; gene_name "TCEAL5"; ref_gene_id "ENSG00000204065";
chrX	StringTie	exon	103275275	103275342	1000	-	.	gene_id "MSTRG.210104"; transcript_id "ENST00000372680"; exon_number "2"; gene_name "TCEAL5"; ref_gene_id "ENSG00000204065";
chrX	StringTie	exon	103276673	103276872	1000	-	.	gene_id "MSTRG.210104"; transcript_id "ENST00000372680"; exon_number "3"; gene_name "TCEAL5"; ref_gene_id "ENSG00000204065";
chrX	StringTie	transcript	103273512	103276878	1000	-	.	gene_id "MSTRG.210104"; transcript_id "MSTRG.210104.1";
chrX	StringTie	exon	103273512	103274590	1000	-	.	gene_id "MSTRG.210104"; transcript_id "MSTRG.210104.1"; exon_number "1";
chrX	StringTie	exon	103275275	103275342	1000	-	.	gene_id "MSTRG.210104"; transcript_id "MSTRG.210104.1"; exon_number "2";
chrX	StringTie	exon	103275901	103276233	1000	-	.	gene_id "MSTRG.210104"; transcript_id "MSTRG.210104.1"; exon_number "3";
chrX	StringTie	exon	103276673	103276878	1000	-	.	gene_id "MSTRG.210104"; transcript_id "MSTRG.210104.1"; exon_number "4";
chrX	StringTie	transcript	103273689	103276236	1000	-	.	gene_id "MSTRG.210104"; transcript_id "MSTRG.210104.10";
chrX	StringTie	exon	103273689	103274590	1000	-	.	gene_id "MSTRG.210104"; transcript_id "MSTRG.210104.10"; exon_number "1";
chrX	StringTie	exon	103275275	103275342	1000	-	.	gene_id "MSTRG.210104"; transcript_id "MSTRG.210104.10"; exon_number "2";
chrX	StringTie	exon	103276120	103276236	1000	-	.	gene_id "MSTRG.210104"; transcript_id "MSTRG.210104.10"; exon_number "3";
chrX	StringTie	transcript	103273689	103277174	1000	-	.	gene_id "MSTRG.210104"; transcript_id "MSTRG.210104.11";
chrX	StringTie	exon	103273689	103274590	1000	-	.	gene_id "MSTRG.210104"; transcript_id "MSTRG.210104.11"; exon_number "1";
chrX	StringTie	exon	103275275	103275342	1000	-	.	gene_id "MSTRG.210104"; transcript_id "MSTRG.210104.11"; exon_number "2";
chrX	StringTie	exon	103276673	103276752	1000	-	.	gene_id "MSTRG.210104"; transcript_id "MSTRG.210104.11"; exon_number "3";
chrX	StringTie	exon	103277062	103277174	1000	-	.	gene_id "MSTRG.210104"; transcript_id "MSTRG.210104.11"; exon_number "4";
chrX	StringTie	transcript	103273691	103276264	1000	-	.	gene_id "MSTRG.210104"; transcript_id "MSTRG.210104.12";
chrX	StringTie	exon	103273691	103274347	1000	-	.	gene_id "MSTRG.210104"; transcript_id "MSTRG.210104.12"; exon_number "1";
chrX	StringTie	exon	103274383	103274590	1000	-	.	gene_id "MSTRG.210104"; transcript_id "MSTRG.210104.12"; exon_number "2";
chrX	StringTie	exon	103275275	103275342	1000	-	.	gene_id "MSTRG.210104"; transcript_id "MSTRG.210104.12"; exon_number "3";
chrX	StringTie	exon	103276019	103276264	1000	-	.	gene_id "MSTRG.210104"; transcript_id "MSTRG.210104.12"; exon_number "4";
chrX	StringTie	transcript	103273769	103275155	1000	-	.	gene_id "MSTRG.210104"; transcript_id "MSTRG.210104.14";
chrX	StringTie	exon	103273769	103274590	1000	-	.	gene_id "MSTRG.210104"; transcript_id "MSTRG.210104.14"; exon_number "1";
chrX	StringTie	exon	103275078	103275155	1000	-	.	gene_id "MSTRG.210104"; transcript_id "MSTRG.210104.14"; exon_number "2";
chrX	StringTie	transcript	103273983	103276500	1000	-	.	gene_id "MSTRG.210104"; transcript_id "MSTRG.210104.15";
chrX	StringTie	exon	103273983	103274590	1000	-	.	gene_id "MSTRG.210104"; transcript_id "MSTRG.210104.15"; exon_number "1";
chrX	StringTie	exon	103275275	103275342	1000	-	.	gene_id "MSTRG.210104"; transcript_id "MSTRG.210104.15"; exon_number "2";
chrX	StringTie	exon	103276479	103276500	1000	-	.	gene_id "MSTRG.210104"; transcript_id "MSTRG.210104.15"; exon_number "3";
chrX	StringTie	transcript	103273992	103274934	1000	-	.	gene_id "MSTRG.210104"; transcript_id "MSTRG.210104.16";
chrX	StringTie	exon	103273992	103274590	1000	-	.	gene_id "MSTRG.210104"; transcript_id "MSTRG.210104.16"; exon_number "1";
chrX	StringTie	exon	103274919	103274934	1000	-	.	gene_id "MSTRG.210104"; transcript_id "MSTRG.210104.16"; exon_number "2";
chrX	StringTie	transcript	103273527	103276878	1000	-	.	gene_id "MSTRG.210104"; transcript_id "MSTRG.210104.2";
chrX	StringTie	exon	103273527	103274590	1000	-	.	gene_id "MSTRG.210104"; transcript_id "MSTRG.210104.2"; exon_number "1";
chrX	StringTie	exon	103275275	103275342	1000	-	.	gene_id "MSTRG.210104"; transcript_id "MSTRG.210104.2"; exon_number "2";
chrX	StringTie	exon	103276019	103276233	1000	-	.	gene_id "MSTRG.210104"; transcript_id "MSTRG.210104.2"; exon_number "3";
chrX	StringTie	exon	103276673	103276878	1000	-	.	gene_id "MSTRG.210104"; transcript_id "MSTRG.210104.2"; exon_number "4";
chrX	StringTie	transcript	103273581	103276289	1000	-	.	gene_id "MSTRG.210104"; transcript_id "MSTRG.210104.3";
chrX	StringTie	exon	103273581	103274590	1000	-	.	gene_id "MSTRG.210104"; transcript_id "MSTRG.210104.3"; exon_number "1";
chrX	StringTie	exon	103275104	103275342	1000	-	.	gene_id "MSTRG.210104"; transcript_id "MSTRG.210104.3"; exon_number "2";
chrX	StringTie	exon	103276019	103276289	1000	-	.	gene_id "MSTRG.210104"; transcript_id "MSTRG.210104.3"; exon_number "3";
chrX	StringTie	transcript	103273605	103276268	1000	-	.	gene_id "MSTRG.210104"; transcript_id "MSTRG.210104.4";
chrX	StringTie	exon	103273605	103274585	1000	-	.	gene_id "MSTRG.210104"; transcript_id "MSTRG.210104.4"; exon_number "1";
chrX	StringTie	exon	103275275	103275342	1000	-	.	gene_id "MSTRG.210104"; transcript_id "MSTRG.210104.4"; exon_number "2";
chrX	StringTie	exon	103276019	103276268	1000	-	.	gene_id "MSTRG.210104"; transcript_id "MSTRG.210104.4"; exon_number "3";
chrX	StringTie	transcript	103273609	103276918	1000	-	.	gene_id "MSTRG.210104"; transcript_id "MSTRG.210104.5";
chrX	StringTie	exon	103273609	103274590	1000	-	.	gene_id "MSTRG.210104"; transcript_id "MSTRG.210104.5"; exon_number "1";
chrX	StringTie	exon	103275104	103275342	1000	-	.	gene_id "MSTRG.210104"; transcript_id "MSTRG.210104.5"; exon_number "2";
chrX	StringTie	exon	103276673	103276918	1000	-	.	gene_id "MSTRG.210104"; transcript_id "MSTRG.210104.5"; exon_number "3";
chrX	StringTie	transcript	103273609	103276830	1000	-	.	gene_id "MSTRG.210104"; transcript_id "MSTRG.210104.6";
chrX	StringTie	exon	103273609	103274590	1000	-	.	gene_id "MSTRG.210104"; transcript_id "MSTRG.210104.6"; exon_number "1";
chrX	StringTie	exon	103275104	103275342	1000	-	.	gene_id "MSTRG.210104"; transcript_id "MSTRG.210104.6"; exon_number "2";
chrX	StringTie	exon	103275901	103276830	1000	-	.	gene_id "MSTRG.210104"; transcript_id "MSTRG.210104.6"; exon_number "3";
chrX	StringTie	transcript	103273621	103276801	1000	-	.	gene_id "MSTRG.210104"; transcript_id "MSTRG.210104.7";
chrX	StringTie	exon	103273621	103274590	1000	-	.	gene_id "MSTRG.210104"; transcript_id "MSTRG.210104.7"; exon_number "1";
chrX	StringTie	exon	103276673	103276801	1000	-	.	gene_id "MSTRG.210104"; transcript_id "MSTRG.210104.7"; exon_number "2";
chrX	StringTie	transcript	103273621	103276357	1000	-	.	gene_id "MSTRG.210104"; transcript_id "MSTRG.210104.8";
chrX	StringTie	exon	103273621	103274590	1000	-	.	gene_id "MSTRG.210104"; transcript_id "MSTRG.210104.8"; exon_number "1";
chrX	StringTie	exon	103275104	103275342	1000	-	.	gene_id "MSTRG.210104"; transcript_id "MSTRG.210104.8"; exon_number "2";
chrX	StringTie	exon	103276337	103276357	1000	-	.	gene_id "MSTRG.210104"; transcript_id "MSTRG.210104.8"; exon_number "3";
chrX	StringTie	transcript	103273686	103276261	1000	-	.	gene_id "MSTRG.210104"; transcript_id "MSTRG.210104.9";
chrX	StringTie	exon	103273686	103274585	1000	-	.	gene_id "MSTRG.210104"; transcript_id "MSTRG.210104.9"; exon_number "1";
chrX	StringTie	exon	103275275	103275342	1000	-	.	gene_id "MSTRG.210104"; transcript_id "MSTRG.210104.9"; exon_number "2";
chrX	StringTie	exon	103275901	103276261	1000	-	.	gene_id "MSTRG.210104"; transcript_id "MSTRG.210104.9"; exon_number "3";
chrX	StringTie	transcript	103282508	103290270	1000	+	.	gene_id "MSTRG.210105"; transcript_id "MSTRG.210105.1";
chrX	StringTie	exon	103282508	103282603	1000	+	.	gene_id "MSTRG.210105"; transcript_id "MSTRG.210105.1"; exon_number "1";
chrX	StringTie	exon	103289890	103290270	1000	+	.	gene_id "MSTRG.210105"; transcript_id "MSTRG.210105.1"; exon_number "2";
chrX	StringTie	transcript	103309346	103309790	1000	+	.	gene_id "MSTRG.210106"; transcript_id "MSTRG.210106.1";
chrX	StringTie	exon	103309346	103309470	1000	+	.	gene_id "MSTRG.210106"; transcript_id "MSTRG.210106.1"; exon_number "1";
chrX	StringTie	exon	103309496	103309790	1000	+	.	gene_id "MSTRG.210106"; transcript_id "MSTRG.210106.1"; exon_number "2";
chrX	StringTie	transcript	103309388	103309762	1000	+	.	gene_id "MSTRG.210106"; transcript_id "MSTRG.210106.10";
chrX	StringTie	exon	103309388	103309521	1000	+	.	gene_id "MSTRG.210106"; transcript_id "MSTRG.210106.10"; exon_number "1";
chrX	StringTie	exon	103309551	103309762	1000	+	.	gene_id "MSTRG.210106"; transcript_id "MSTRG.210106.10"; exon_number "2";
chrX	StringTie	transcript	103309427	103309745	1000	+	.	gene_id "MSTRG.210106"; transcript_id "MSTRG.210106.11";
chrX	StringTie	exon	103309427	103309473	1000	+	.	gene_id "MSTRG.210106"; transcript_id "MSTRG.210106.11"; exon_number "1";
chrX	StringTie	exon	103309518	103309745	1000	+	.	gene_id "MSTRG.210106"; transcript_id "MSTRG.210106.11"; exon_number "2";
chrX	StringTie	transcript	103309443	103309750	1000	+	.	gene_id "MSTRG.210106"; transcript_id "MSTRG.210106.12";
chrX	StringTie	exon	103309443	103309491	1000	+	.	gene_id "MSTRG.210106"; transcript_id "MSTRG.210106.12"; exon_number "1";
chrX	StringTie	exon	103309531	103309750	1000	+	.	gene_id "MSTRG.210106"; transcript_id "MSTRG.210106.12"; exon_number "2";
chrX	StringTie	transcript	103309346	103309776	1000	+	.	gene_id "MSTRG.210106"; transcript_id "MSTRG.210106.2";
chrX	StringTie	exon	103309346	103309495	1000	+	.	gene_id "MSTRG.210106"; transcript_id "MSTRG.210106.2"; exon_number "1";
chrX	StringTie	exon	103309554	103309776	1000	+	.	gene_id "MSTRG.210106"; transcript_id "MSTRG.210106.2"; exon_number "2";
chrX	StringTie	transcript	103309346	103309953	1000	+	.	gene_id "MSTRG.210106"; transcript_id "MSTRG.210106.3";
chrX	StringTie	exon	103309346	103309470	1000	+	.	gene_id "MSTRG.210106"; transcript_id "MSTRG.210106.3"; exon_number "1";
chrX	StringTie	exon	103309522	103309953	1000	+	.	gene_id "MSTRG.210106"; transcript_id "MSTRG.210106.3"; exon_number "2";
chrX	StringTie	transcript	103309346	103310504	1000	+	.	gene_id "MSTRG.210106"; transcript_id "MSTRG.210106.4";
chrX	StringTie	exon	103309346	103309470	1000	+	.	gene_id "MSTRG.210106"; transcript_id "MSTRG.210106.4"; exon_number "1";
chrX	StringTie	exon	103309575	103309880	1000	+	.	gene_id "MSTRG.210106"; transcript_id "MSTRG.210106.4"; exon_number "2";
chrX	StringTie	exon	103309929	103310504	1000	+	.	gene_id "MSTRG.210106"; transcript_id "MSTRG.210106.4"; exon_number "3";
chrX	StringTie	transcript	103309348	103309581	1000	+	.	gene_id "MSTRG.210106"; transcript_id "MSTRG.210106.5";
chrX	StringTie	exon	103309348	103309473	1000	+	.	gene_id "MSTRG.210106"; transcript_id "MSTRG.210106.5"; exon_number "1";
chrX	StringTie	exon	103309501	103309581	1000	+	.	gene_id "MSTRG.210106"; transcript_id "MSTRG.210106.5"; exon_number "2";
chrX	StringTie	transcript	103309360	103309845	1000	+	.	gene_id "MSTRG.210106"; transcript_id "MSTRG.210106.6";
chrX	StringTie	exon	103309360	103309406	1000	+	.	gene_id "MSTRG.210106"; transcript_id "MSTRG.210106.6"; exon_number "1";
chrX	StringTie	exon	103309547	103309845	1000	+	.	gene_id "MSTRG.210106"; transcript_id "MSTRG.210106.6"; exon_number "2";
chrX	StringTie	transcript	103309360	103309862	1000	+	.	gene_id "MSTRG.210106"; transcript_id "MSTRG.210106.7";
chrX	StringTie	exon	103309360	103309521	1000	+	.	gene_id "MSTRG.210106"; transcript_id "MSTRG.210106.7"; exon_number "1";
chrX	StringTie	exon	103309554	103309862	1000	+	.	gene_id "MSTRG.210106"; transcript_id "MSTRG.210106.7"; exon_number "2";
chrX	StringTie	transcript	103309364	103309815	1000	+	.	gene_id "MSTRG.210106"; transcript_id "MSTRG.210106.8";
chrX	StringTie	exon	103309364	103309495	1000	+	.	gene_id "MSTRG.210106"; transcript_id "MSTRG.210106.8"; exon_number "1";
chrX	StringTie	exon	103309547	103309815	1000	+	.	gene_id "MSTRG.210106"; transcript_id "MSTRG.210106.8"; exon_number "2";
chrX	StringTie	transcript	103309366	103309982	1000	+	.	gene_id "MSTRG.210106"; transcript_id "MSTRG.210106.9";
chrX	StringTie	exon	103309366	103309555	1000	+	.	gene_id "MSTRG.210106"; transcript_id "MSTRG.210106.9"; exon_number "1";
chrX	StringTie	exon	103309602	103309982	1000	+	.	gene_id "MSTRG.210106"; transcript_id "MSTRG.210106.9"; exon_number "2";
chrX	StringTie	transcript	103330196	103332326	1000	+	.	gene_id "MSTRG.210107"; transcript_id "ENST00000332431"; gene_name "TCEAL7"; ref_gene_id "ENSG00000182916";
chrX	StringTie	exon	103330196	103330304	1000	+	.	gene_id "MSTRG.210107"; transcript_id "ENST00000332431"; exon_number "1"; gene_name "TCEAL7"; ref_gene_id "ENSG00000182916";
chrX	StringTie	exon	103330923	103331040	1000	+	.	gene_id "MSTRG.210107"; transcript_id "ENST00000332431"; exon_number "2"; gene_name "TCEAL7"; ref_gene_id "ENSG00000182916";
chrX	StringTie	exon	103331377	103332326	1000	+	.	gene_id "MSTRG.210107"; transcript_id "ENST00000332431"; exon_number "3"; gene_name "TCEAL7"; ref_gene_id "ENSG00000182916";
chrX	StringTie	transcript	103330229	103332088	1000	+	.	gene_id "MSTRG.210107"; transcript_id "ENST00000372666"; gene_name "TCEAL7"; ref_gene_id "ENSG00000182916";
chrX	StringTie	exon	103330229	103330304	1000	+	.	gene_id "MSTRG.210107"; transcript_id "ENST00000372666"; exon_number "1"; gene_name "TCEAL7"; ref_gene_id "ENSG00000182916";
chrX	StringTie	exon	103330977	103331040	1000	+	.	gene_id "MSTRG.210107"; transcript_id "ENST00000372666"; exon_number "2"; gene_name "TCEAL7"; ref_gene_id "ENSG00000182916";
chrX	StringTie	exon	103331377	103332088	1000	+	.	gene_id "MSTRG.210107"; transcript_id "ENST00000372666"; exon_number "3"; gene_name "TCEAL7"; ref_gene_id "ENSG00000182916";
chrX	StringTie	transcript	103310628	103332410	1000	+	.	gene_id "MSTRG.210107"; transcript_id "MSTRG.210107.1";
chrX	StringTie	exon	103310628	103310981	1000	+	.	gene_id "MSTRG.210107"; transcript_id "MSTRG.210107.1"; exon_number "1";
chrX	StringTie	exon	103330977	103331040	1000	+	.	gene_id "MSTRG.210107"; transcript_id "MSTRG.210107.1"; exon_number "2";
chrX	StringTie	exon	103331377	103332410	1000	+	.	gene_id "MSTRG.210107"; transcript_id "MSTRG.210107.1"; exon_number "3";
chrX	StringTie	transcript	103330205	103332328	1000	+	.	gene_id "MSTRG.210107"; transcript_id "MSTRG.210107.10";
chrX	StringTie	exon	103330205	103330304	1000	+	.	gene_id "MSTRG.210107"; transcript_id "MSTRG.210107.10"; exon_number "1";
chrX	StringTie	exon	103330923	103331040	1000	+	.	gene_id "MSTRG.210107"; transcript_id "MSTRG.210107.10"; exon_number "2";
chrX	StringTie	exon	103331387	103332328	1000	+	.	gene_id "MSTRG.210107"; transcript_id "MSTRG.210107.10"; exon_number "3";
chrX	StringTie	transcript	103330205	103332329	1000	+	.	gene_id "MSTRG.210107"; transcript_id "MSTRG.210107.11";
chrX	StringTie	exon	103330205	103330466	1000	+	.	gene_id "MSTRG.210107"; transcript_id "MSTRG.210107.11"; exon_number "1";
chrX	StringTie	exon	103330923	103331040	1000	+	.	gene_id "MSTRG.210107"; transcript_id "MSTRG.210107.11"; exon_number "2";
chrX	StringTie	exon	103331387	103332329	1000	+	.	gene_id "MSTRG.210107"; transcript_id "MSTRG.210107.11"; exon_number "3";
chrX	StringTie	transcript	103330212	103332279	1000	+	.	gene_id "MSTRG.210107"; transcript_id "MSTRG.210107.12";
chrX	StringTie	exon	103330212	103330358	1000	+	.	gene_id "MSTRG.210107"; transcript_id "MSTRG.210107.12"; exon_number "1";
chrX	StringTie	exon	103330923	103331040	1000	+	.	gene_id "MSTRG.210107"; transcript_id "MSTRG.210107.12"; exon_number "2";
chrX	StringTie	exon	103331377	103332279	1000	+	.	gene_id "MSTRG.210107"; transcript_id "MSTRG.210107.12"; exon_number "3";
chrX	StringTie	transcript	103330218	103332326	1000	+	.	gene_id "MSTRG.210107"; transcript_id "MSTRG.210107.13";
chrX	StringTie	exon	103330218	103330304	1000	+	.	gene_id "MSTRG.210107"; transcript_id "MSTRG.210107.13"; exon_number "1";
chrX	StringTie	exon	103330984	103331040	1000	+	.	gene_id "MSTRG.210107"; transcript_id "MSTRG.210107.13"; exon_number "2";
chrX	StringTie	exon	103331377	103332326	1000	+	.	gene_id "MSTRG.210107"; transcript_id "MSTRG.210107.13"; exon_number "3";
chrX	StringTie	transcript	103310682	103332373	1000	+	.	gene_id "MSTRG.210107"; transcript_id "MSTRG.210107.2";
chrX	StringTie	exon	103310682	103310981	1000	+	.	gene_id "MSTRG.210107"; transcript_id "MSTRG.210107.2"; exon_number "1";
chrX	StringTie	exon	103330923	103331040	1000	+	.	gene_id "MSTRG.210107"; transcript_id "MSTRG.210107.2"; exon_number "2";
chrX	StringTie	exon	103331377	103332373	1000	+	.	gene_id "MSTRG.210107"; transcript_id "MSTRG.210107.2"; exon_number "3";
chrX	StringTie	transcript	103310789	103332328	1000	+	.	gene_id "MSTRG.210107"; transcript_id "MSTRG.210107.3";
chrX	StringTie	exon	103310789	103310891	1000	+	.	gene_id "MSTRG.210107"; transcript_id "MSTRG.210107.3"; exon_number "1";
chrX	StringTie	exon	103310947	103310981	1000	+	.	gene_id "MSTRG.210107"; transcript_id "MSTRG.210107.3"; exon_number "2";
chrX	StringTie	exon	103330923	103331040	1000	+	.	gene_id "MSTRG.210107"; transcript_id "MSTRG.210107.3"; exon_number "3";
chrX	StringTie	exon	103331377	103332328	1000	+	.	gene_id "MSTRG.210107"; transcript_id "MSTRG.210107.3"; exon_number "4";
chrX	StringTie	transcript	103310863	103332330	1000	+	.	gene_id "MSTRG.210107"; transcript_id "MSTRG.210107.4";
chrX	StringTie	exon	103310863	103310981	1000	+	.	gene_id "MSTRG.210107"; transcript_id "MSTRG.210107.4"; exon_number "1";
chrX	StringTie	exon	103330977	103331040	1000	+	.	gene_id "MSTRG.210107"; transcript_id "MSTRG.210107.4"; exon_number "2";
chrX	StringTie	exon	103331387	103332330	1000	+	.	gene_id "MSTRG.210107"; transcript_id "MSTRG.210107.4"; exon_number "3";
chrX	StringTie	transcript	103330117	103332350	1000	+	.	gene_id "MSTRG.210107"; transcript_id "MSTRG.210107.5";
chrX	StringTie	exon	103330117	103330466	1000	+	.	gene_id "MSTRG.210107"; transcript_id "MSTRG.210107.5"; exon_number "1";
chrX	StringTie	exon	103330923	103331040	1000	+	.	gene_id "MSTRG.210107"; transcript_id "MSTRG.210107.5"; exon_number "2";
chrX	StringTie	exon	103331377	103332350	1000	+	.	gene_id "MSTRG.210107"; transcript_id "MSTRG.210107.5"; exon_number "3";
chrX	StringTie	transcript	103330195	103332326	1000	+	.	gene_id "MSTRG.210107"; transcript_id "MSTRG.210107.6";
chrX	StringTie	exon	103330195	103330466	1000	+	.	gene_id "MSTRG.210107"; transcript_id "MSTRG.210107.6"; exon_number "1";
chrX	StringTie	exon	103330977	103331040	1000	+	.	gene_id "MSTRG.210107"; transcript_id "MSTRG.210107.6"; exon_number "2";
chrX	StringTie	exon	103331377	103332326	1000	+	.	gene_id "MSTRG.210107"; transcript_id "MSTRG.210107.6"; exon_number "3";
chrX	StringTie	transcript	103330199	103332328	1000	+	.	gene_id "MSTRG.210107"; transcript_id "MSTRG.210107.8";
chrX	StringTie	exon	103330199	103330304	1000	+	.	gene_id "MSTRG.210107"; transcript_id "MSTRG.210107.8"; exon_number "1";
chrX	StringTie	exon	103331377	103332328	1000	+	.	gene_id "MSTRG.210107"; transcript_id "MSTRG.210107.8"; exon_number "2";
chrX	StringTie	transcript	103330201	103332326	1000	+	.	gene_id "MSTRG.210107"; transcript_id "MSTRG.210107.9";
chrX	StringTie	exon	103330201	103330304	1000	+	.	gene_id "MSTRG.210107"; transcript_id "MSTRG.210107.9"; exon_number "1";
chrX	StringTie	exon	103330813	103331040	1000	+	.	gene_id "MSTRG.210107"; transcript_id "MSTRG.210107.9"; exon_number "2";
chrX	StringTie	exon	103331377	103332326	1000	+	.	gene_id "MSTRG.210107"; transcript_id "MSTRG.210107.9"; exon_number "3";
chrX	StringTie	transcript	103347462	103347729	1000	-	.	gene_id "MSTRG.210108"; transcript_id "ENST00000456203"; gene_name "LL0XNC01-105G4.3"; ref_gene_id "ENSG00000238049";
chrX	StringTie	exon	103347462	103347729	1000	-	.	gene_id "MSTRG.210108"; transcript_id "ENST00000456203"; exon_number "1"; gene_name "LL0XNC01-105G4.3"; ref_gene_id "ENSG00000238049";
chrX	StringTie	transcript	103353192	103355935	1000	-	.	gene_id "MSTRG.210109"; transcript_id "MSTRG.210109.1";
chrX	StringTie	exon	103353192	103355476	1000	-	.	gene_id "MSTRG.210109"; transcript_id "MSTRG.210109.1"; exon_number "1";
chrX	StringTie	exon	103355822	103355935	1000	-	.	gene_id "MSTRG.210109"; transcript_id "MSTRG.210109.1"; exon_number "2";
chrX	StringTie	transcript	103354798	103357828	1000	-	.	gene_id "MSTRG.210109"; transcript_id "MSTRG.210109.2";
chrX	StringTie	exon	103354798	103355476	1000	-	.	gene_id "MSTRG.210109"; transcript_id "MSTRG.210109.2"; exon_number "1";
chrX	StringTie	exon	103356454	103356564	1000	-	.	gene_id "MSTRG.210109"; transcript_id "MSTRG.210109.2"; exon_number "2";
chrX	StringTie	exon	103357148	103357828	1000	-	.	gene_id "MSTRG.210109"; transcript_id "MSTRG.210109.2"; exon_number "3";
chr10	StringTie	transcript	38948841	38949253	1000	.	.	gene_id "MSTRG.21011"; transcript_id "MSTRG.21011.1";
chr10	StringTie	exon	38948841	38949253	1000	.	.	gene_id "MSTRG.21011"; transcript_id "MSTRG.21011.1"; exon_number "1";
chrX	StringTie	transcript	103356452	103358380	1000	+	.	gene_id "MSTRG.210110"; transcript_id "ENST00000372656"; gene_name "TCEAL9"; ref_gene_id "ENSG00000185222";
chrX	StringTie	exon	103356452	103356606	1000	+	.	gene_id "MSTRG.210110"; transcript_id "ENST00000372656"; exon_number "1"; gene_name "TCEAL9"; ref_gene_id "ENSG00000185222";
chrX	StringTie	exon	103357615	103358380	1000	+	.	gene_id "MSTRG.210110"; transcript_id "ENST00000372656"; exon_number "2"; gene_name "TCEAL9"; ref_gene_id "ENSG00000185222";
chrX	StringTie	transcript	103356445	103358469	1000	+	.	gene_id "MSTRG.210110"; transcript_id "ENST00000372661"; gene_name "TCEAL9"; ref_gene_id "ENSG00000185222";
chrX	StringTie	exon	103356445	103356606	1000	+	.	gene_id "MSTRG.210110"; transcript_id "ENST00000372661"; exon_number "1"; gene_name "TCEAL9"; ref_gene_id "ENSG00000185222";
chrX	StringTie	exon	103357083	103357161	1000	+	.	gene_id "MSTRG.210110"; transcript_id "ENST00000372661"; exon_number "2"; gene_name "TCEAL9"; ref_gene_id "ENSG00000185222";
chrX	StringTie	exon	103357615	103358469	1000	+	.	gene_id "MSTRG.210110"; transcript_id "ENST00000372661"; exon_number "3"; gene_name "TCEAL9"; ref_gene_id "ENSG00000185222";
chrX	StringTie	transcript	103355684	103358654	1000	+	.	gene_id "MSTRG.210110"; transcript_id "MSTRG.210110.1";
chrX	StringTie	exon	103355684	103356279	1000	+	.	gene_id "MSTRG.210110"; transcript_id "MSTRG.210110.1"; exon_number "1";
chrX	StringTie	exon	103356480	103356606	1000	+	.	gene_id "MSTRG.210110"; transcript_id "MSTRG.210110.1"; exon_number "2";
chrX	StringTie	exon	103357083	103357161	1000	+	.	gene_id "MSTRG.210110"; transcript_id "MSTRG.210110.1"; exon_number "3";
chrX	StringTie	exon	103357615	103358654	1000	+	.	gene_id "MSTRG.210110"; transcript_id "MSTRG.210110.1"; exon_number "4";
chrX	StringTie	transcript	103356188	103358480	1000	+	.	gene_id "MSTRG.210110"; transcript_id "MSTRG.210110.10";
chrX	StringTie	exon	103356188	103356256	1000	+	.	gene_id "MSTRG.210110"; transcript_id "MSTRG.210110.10"; exon_number "1";
chrX	StringTie	exon	103356480	103356606	1000	+	.	gene_id "MSTRG.210110"; transcript_id "MSTRG.210110.10"; exon_number "2";
chrX	StringTie	exon	103357615	103358480	1000	+	.	gene_id "MSTRG.210110"; transcript_id "MSTRG.210110.10"; exon_number "3";
chrX	StringTie	transcript	103356214	103358480	1000	+	.	gene_id "MSTRG.210110"; transcript_id "MSTRG.210110.11";
chrX	StringTie	exon	103356214	103356256	1000	+	.	gene_id "MSTRG.210110"; transcript_id "MSTRG.210110.11"; exon_number "1";
chrX	StringTie	exon	103356480	103356606	1000	+	.	gene_id "MSTRG.210110"; transcript_id "MSTRG.210110.11"; exon_number "2";
chrX	StringTie	exon	103357083	103357161	1000	+	.	gene_id "MSTRG.210110"; transcript_id "MSTRG.210110.11"; exon_number "3";
chrX	StringTie	exon	103357618	103358480	1000	+	.	gene_id "MSTRG.210110"; transcript_id "MSTRG.210110.11"; exon_number "4";
chrX	StringTie	transcript	103356226	103358472	1000	+	.	gene_id "MSTRG.210110"; transcript_id "MSTRG.210110.12";
chrX	StringTie	exon	103356226	103356279	1000	+	.	gene_id "MSTRG.210110"; transcript_id "MSTRG.210110.12"; exon_number "1";
chrX	StringTie	exon	103356465	103356606	1000	+	.	gene_id "MSTRG.210110"; transcript_id "MSTRG.210110.12"; exon_number "2";
chrX	StringTie	exon	103357083	103357161	1000	+	.	gene_id "MSTRG.210110"; transcript_id "MSTRG.210110.12"; exon_number "3";
chrX	StringTie	exon	103357615	103358472	1000	+	.	gene_id "MSTRG.210110"; transcript_id "MSTRG.210110.12"; exon_number "4";
chrX	StringTie	transcript	103356231	103358494	1000	+	.	gene_id "MSTRG.210110"; transcript_id "MSTRG.210110.13";
chrX	StringTie	exon	103356231	103356366	1000	+	.	gene_id "MSTRG.210110"; transcript_id "MSTRG.210110.13"; exon_number "1";
chrX	StringTie	exon	103356480	103356606	1000	+	.	gene_id "MSTRG.210110"; transcript_id "MSTRG.210110.13"; exon_number "2";
chrX	StringTie	exon	103357094	103357161	1000	+	.	gene_id "MSTRG.210110"; transcript_id "MSTRG.210110.13"; exon_number "3";
chrX	StringTie	exon	103357615	103358494	1000	+	.	gene_id "MSTRG.210110"; transcript_id "MSTRG.210110.13"; exon_number "4";
chrX	StringTie	transcript	103356252	103358489	1000	+	.	gene_id "MSTRG.210110"; transcript_id "MSTRG.210110.14";
chrX	StringTie	exon	103356252	103356279	1000	+	.	gene_id "MSTRG.210110"; transcript_id "MSTRG.210110.14"; exon_number "1";
chrX	StringTie	exon	103356480	103356606	1000	+	.	gene_id "MSTRG.210110"; transcript_id "MSTRG.210110.14"; exon_number "2";
chrX	StringTie	exon	103357094	103357161	1000	+	.	gene_id "MSTRG.210110"; transcript_id "MSTRG.210110.14"; exon_number "3";
chrX	StringTie	exon	103357615	103358489	1000	+	.	gene_id "MSTRG.210110"; transcript_id "MSTRG.210110.14"; exon_number "4";
chrX	StringTie	transcript	103356252	103358514	1000	+	.	gene_id "MSTRG.210110"; transcript_id "MSTRG.210110.15";
chrX	StringTie	exon	103356252	103356279	1000	+	.	gene_id "MSTRG.210110"; transcript_id "MSTRG.210110.15"; exon_number "1";
chrX	StringTie	exon	103356537	103356606	1000	+	.	gene_id "MSTRG.210110"; transcript_id "MSTRG.210110.15"; exon_number "2";
chrX	StringTie	exon	103357083	103357161	1000	+	.	gene_id "MSTRG.210110"; transcript_id "MSTRG.210110.15"; exon_number "3";
chrX	StringTie	exon	103357618	103358514	1000	+	.	gene_id "MSTRG.210110"; transcript_id "MSTRG.210110.15"; exon_number "4";
chrX	StringTie	transcript	103356259	103358462	1000	+	.	gene_id "MSTRG.210110"; transcript_id "MSTRG.210110.16";
chrX	StringTie	exon	103356259	103356279	1000	+	.	gene_id "MSTRG.210110"; transcript_id "MSTRG.210110.16"; exon_number "1";
chrX	StringTie	exon	103356465	103356606	1000	+	.	gene_id "MSTRG.210110"; transcript_id "MSTRG.210110.16"; exon_number "2";
chrX	StringTie	exon	103357615	103358462	1000	+	.	gene_id "MSTRG.210110"; transcript_id "MSTRG.210110.16"; exon_number "3";
chrX	StringTie	transcript	103356336	103358559	1000	+	.	gene_id "MSTRG.210110"; transcript_id "MSTRG.210110.17";
chrX	StringTie	exon	103356336	103356366	1000	+	.	gene_id "MSTRG.210110"; transcript_id "MSTRG.210110.17"; exon_number "1";
chrX	StringTie	exon	103356480	103356606	1000	+	.	gene_id "MSTRG.210110"; transcript_id "MSTRG.210110.17"; exon_number "2";
chrX	StringTie	exon	103357083	103357161	1000	+	.	gene_id "MSTRG.210110"; transcript_id "MSTRG.210110.17"; exon_number "3";
chrX	StringTie	exon	103357618	103358559	1000	+	.	gene_id "MSTRG.210110"; transcript_id "MSTRG.210110.17"; exon_number "4";
chrX	StringTie	transcript	103356343	103358470	1000	+	.	gene_id "MSTRG.210110"; transcript_id "MSTRG.210110.18";
chrX	StringTie	exon	103356343	103356366	1000	+	.	gene_id "MSTRG.210110"; transcript_id "MSTRG.210110.18"; exon_number "1";
chrX	StringTie	exon	103356480	103356606	1000	+	.	gene_id "MSTRG.210110"; transcript_id "MSTRG.210110.18"; exon_number "2";
chrX	StringTie	exon	103357615	103358470	1000	+	.	gene_id "MSTRG.210110"; transcript_id "MSTRG.210110.18"; exon_number "3";
chrX	StringTie	transcript	103356381	103358493	1000	+	.	gene_id "MSTRG.210110"; transcript_id "MSTRG.210110.19";
chrX	StringTie	exon	103356381	103356606	1000	+	.	gene_id "MSTRG.210110"; transcript_id "MSTRG.210110.19"; exon_number "1";
chrX	StringTie	exon	103357083	103357165	1000	+	.	gene_id "MSTRG.210110"; transcript_id "MSTRG.210110.19"; exon_number "2";
chrX	StringTie	exon	103357615	103358493	1000	+	.	gene_id "MSTRG.210110"; transcript_id "MSTRG.210110.19"; exon_number "3";
chrX	StringTie	transcript	103355684	103358564	1000	+	.	gene_id "MSTRG.210110"; transcript_id "MSTRG.210110.2";
chrX	StringTie	exon	103355684	103356256	1000	+	.	gene_id "MSTRG.210110"; transcript_id "MSTRG.210110.2"; exon_number "1";
chrX	StringTie	exon	103356480	103356606	1000	+	.	gene_id "MSTRG.210110"; transcript_id "MSTRG.210110.2"; exon_number "2";
chrX	StringTie	exon	103357083	103357161	1000	+	.	gene_id "MSTRG.210110"; transcript_id "MSTRG.210110.2"; exon_number "3";
chrX	StringTie	exon	103357615	103358564	1000	+	.	gene_id "MSTRG.210110"; transcript_id "MSTRG.210110.2"; exon_number "4";
chrX	StringTie	transcript	103356387	103358472	1000	+	.	gene_id "MSTRG.210110"; transcript_id "MSTRG.210110.20";
chrX	StringTie	exon	103356387	103356606	1000	+	.	gene_id "MSTRG.210110"; transcript_id "MSTRG.210110.20"; exon_number "1";
chrX	StringTie	exon	103357083	103357165	1000	+	.	gene_id "MSTRG.210110"; transcript_id "MSTRG.210110.20"; exon_number "2";
chrX	StringTie	exon	103357636	103358472	1000	+	.	gene_id "MSTRG.210110"; transcript_id "MSTRG.210110.20"; exon_number "3";
chrX	StringTie	transcript	103356392	103358472	1000	+	.	gene_id "MSTRG.210110"; transcript_id "MSTRG.210110.21";
chrX	StringTie	exon	103356392	103356606	1000	+	.	gene_id "MSTRG.210110"; transcript_id "MSTRG.210110.21"; exon_number "1";
chrX	StringTie	exon	103357083	103357161	1000	+	.	gene_id "MSTRG.210110"; transcript_id "MSTRG.210110.21"; exon_number "2";
chrX	StringTie	exon	103357615	103357669	1000	+	.	gene_id "MSTRG.210110"; transcript_id "MSTRG.210110.21"; exon_number "3";
chrX	StringTie	exon	103357799	103358472	1000	+	.	gene_id "MSTRG.210110"; transcript_id "MSTRG.210110.21"; exon_number "4";
chrX	StringTie	transcript	103356406	103358489	1000	+	.	gene_id "MSTRG.210110"; transcript_id "MSTRG.210110.22";
chrX	StringTie	exon	103356406	103356606	1000	+	.	gene_id "MSTRG.210110"; transcript_id "MSTRG.210110.22"; exon_number "1";
chrX	StringTie	exon	103357083	103357161	1000	+	.	gene_id "MSTRG.210110"; transcript_id "MSTRG.210110.22"; exon_number "2";
chrX	StringTie	exon	103357615	103357749	1000	+	.	gene_id "MSTRG.210110"; transcript_id "MSTRG.210110.22"; exon_number "3";
chrX	StringTie	exon	103357799	103358489	1000	+	.	gene_id "MSTRG.210110"; transcript_id "MSTRG.210110.22"; exon_number "4";
chrX	StringTie	transcript	103356415	103358505	1000	+	.	gene_id "MSTRG.210110"; transcript_id "MSTRG.210110.23";
chrX	StringTie	exon	103356415	103356606	1000	+	.	gene_id "MSTRG.210110"; transcript_id "MSTRG.210110.23"; exon_number "1";
chrX	StringTie	exon	103357083	103357161	1000	+	.	gene_id "MSTRG.210110"; transcript_id "MSTRG.210110.23"; exon_number "2";
chrX	StringTie	exon	103357615	103357669	1000	+	.	gene_id "MSTRG.210110"; transcript_id "MSTRG.210110.23"; exon_number "3";
chrX	StringTie	exon	103357729	103358505	1000	+	.	gene_id "MSTRG.210110"; transcript_id "MSTRG.210110.23"; exon_number "4";
chrX	StringTie	transcript	103356416	103358489	1000	+	.	gene_id "MSTRG.210110"; transcript_id "MSTRG.210110.24";
chrX	StringTie	exon	103356416	103356606	1000	+	.	gene_id "MSTRG.210110"; transcript_id "MSTRG.210110.24"; exon_number "1";
chrX	StringTie	exon	103357083	103357404	1000	+	.	gene_id "MSTRG.210110"; transcript_id "MSTRG.210110.24"; exon_number "2";
chrX	StringTie	exon	103357615	103358489	1000	+	.	gene_id "MSTRG.210110"; transcript_id "MSTRG.210110.24"; exon_number "3";
chrX	StringTie	transcript	103356416	103358489	1000	+	.	gene_id "MSTRG.210110"; transcript_id "MSTRG.210110.25";
chrX	StringTie	exon	103356416	103356606	1000	+	.	gene_id "MSTRG.210110"; transcript_id "MSTRG.210110.25"; exon_number "1";
chrX	StringTie	exon	103357615	103357749	1000	+	.	gene_id "MSTRG.210110"; transcript_id "MSTRG.210110.25"; exon_number "2";
chrX	StringTie	exon	103357799	103358489	1000	+	.	gene_id "MSTRG.210110"; transcript_id "MSTRG.210110.25"; exon_number "3";
chrX	StringTie	transcript	103356416	103358489	1000	+	.	gene_id "MSTRG.210110"; transcript_id "MSTRG.210110.26";
chrX	StringTie	exon	103356416	103356606	1000	+	.	gene_id "MSTRG.210110"; transcript_id "MSTRG.210110.26"; exon_number "1";
chrX	StringTie	exon	103357083	103357449	1000	+	.	gene_id "MSTRG.210110"; transcript_id "MSTRG.210110.26"; exon_number "2";
chrX	StringTie	exon	103357615	103357749	1000	+	.	gene_id "MSTRG.210110"; transcript_id "MSTRG.210110.26"; exon_number "3";
chrX	StringTie	exon	103357799	103358489	1000	+	.	gene_id "MSTRG.210110"; transcript_id "MSTRG.210110.26"; exon_number "4";
chrX	StringTie	transcript	103356441	103358472	1000	+	.	gene_id "MSTRG.210110"; transcript_id "MSTRG.210110.27";
chrX	StringTie	exon	103356441	103356606	1000	+	.	gene_id "MSTRG.210110"; transcript_id "MSTRG.210110.27"; exon_number "1";
chrX	StringTie	exon	103357083	103357161	1000	+	.	gene_id "MSTRG.210110"; transcript_id "MSTRG.210110.27"; exon_number "2";
chrX	StringTie	exon	103357618	103357749	1000	+	.	gene_id "MSTRG.210110"; transcript_id "MSTRG.210110.27"; exon_number "3";
chrX	StringTie	exon	103357799	103358472	1000	+	.	gene_id "MSTRG.210110"; transcript_id "MSTRG.210110.27"; exon_number "4";
chrX	StringTie	transcript	103356443	103358472	1000	+	.	gene_id "MSTRG.210110"; transcript_id "MSTRG.210110.28";
chrX	StringTie	exon	103356443	103356606	1000	+	.	gene_id "MSTRG.210110"; transcript_id "MSTRG.210110.28"; exon_number "1";
chrX	StringTie	exon	103357083	103357161	1000	+	.	gene_id "MSTRG.210110"; transcript_id "MSTRG.210110.28"; exon_number "2";
chrX	StringTie	exon	103357847	103358472	1000	+	.	gene_id "MSTRG.210110"; transcript_id "MSTRG.210110.28"; exon_number "3";
chrX	StringTie	transcript	103356444	103358470	1000	+	.	gene_id "MSTRG.210110"; transcript_id "MSTRG.210110.29";
chrX	StringTie	exon	103356444	103356606	1000	+	.	gene_id "MSTRG.210110"; transcript_id "MSTRG.210110.29"; exon_number "1";
chrX	StringTie	exon	103357083	103357161	1000	+	.	gene_id "MSTRG.210110"; transcript_id "MSTRG.210110.29"; exon_number "2";
chrX	StringTie	exon	103357615	103358281	1000	+	.	gene_id "MSTRG.210110"; transcript_id "MSTRG.210110.29"; exon_number "3";
chrX	StringTie	exon	103358337	103358470	1000	+	.	gene_id "MSTRG.210110"; transcript_id "MSTRG.210110.29"; exon_number "4";
chrX	StringTie	transcript	103355837	103358588	1000	+	.	gene_id "MSTRG.210110"; transcript_id "MSTRG.210110.3";
chrX	StringTie	exon	103355837	103356279	1000	+	.	gene_id "MSTRG.210110"; transcript_id "MSTRG.210110.3"; exon_number "1";
chrX	StringTie	exon	103356480	103356606	1000	+	.	gene_id "MSTRG.210110"; transcript_id "MSTRG.210110.3"; exon_number "2";
chrX	StringTie	exon	103357615	103358588	1000	+	.	gene_id "MSTRG.210110"; transcript_id "MSTRG.210110.3"; exon_number "3";
chrX	StringTie	transcript	103356454	103358463	1000	+	.	gene_id "MSTRG.210110"; transcript_id "MSTRG.210110.32";
chrX	StringTie	exon	103356454	103356606	1000	+	.	gene_id "MSTRG.210110"; transcript_id "MSTRG.210110.32"; exon_number "1";
chrX	StringTie	exon	103357083	103357161	1000	+	.	gene_id "MSTRG.210110"; transcript_id "MSTRG.210110.32"; exon_number "2";
chrX	StringTie	exon	103357615	103358063	1000	+	.	gene_id "MSTRG.210110"; transcript_id "MSTRG.210110.32"; exon_number "3";
chrX	StringTie	exon	103358316	103358463	1000	+	.	gene_id "MSTRG.210110"; transcript_id "MSTRG.210110.32"; exon_number "4";
chrX	StringTie	transcript	103356460	103358475	1000	+	.	gene_id "MSTRG.210110"; transcript_id "MSTRG.210110.33";
chrX	StringTie	exon	103356460	103356606	1000	+	.	gene_id "MSTRG.210110"; transcript_id "MSTRG.210110.33"; exon_number "1";
chrX	StringTie	exon	103357083	103357161	1000	+	.	gene_id "MSTRG.210110"; transcript_id "MSTRG.210110.33"; exon_number "2";
chrX	StringTie	exon	103357618	103357827	1000	+	.	gene_id "MSTRG.210110"; transcript_id "MSTRG.210110.33"; exon_number "3";
chrX	StringTie	exon	103357873	103358475	1000	+	.	gene_id "MSTRG.210110"; transcript_id "MSTRG.210110.33"; exon_number "4";
chrX	StringTie	transcript	103356484	103358563	1000	+	.	gene_id "MSTRG.210110"; transcript_id "MSTRG.210110.34";
chrX	StringTie	exon	103356484	103356606	1000	+	.	gene_id "MSTRG.210110"; transcript_id "MSTRG.210110.34"; exon_number "1";
chrX	StringTie	exon	103357083	103357161	1000	+	.	gene_id "MSTRG.210110"; transcript_id "MSTRG.210110.34"; exon_number "2";
chrX	StringTie	exon	103357615	103358232	1000	+	.	gene_id "MSTRG.210110"; transcript_id "MSTRG.210110.34"; exon_number "3";
chrX	StringTie	exon	103358316	103358563	1000	+	.	gene_id "MSTRG.210110"; transcript_id "MSTRG.210110.34"; exon_number "4";
chrX	StringTie	transcript	103356919	103358460	1000	+	.	gene_id "MSTRG.210110"; transcript_id "MSTRG.210110.35";
chrX	StringTie	exon	103356919	103357161	1000	+	.	gene_id "MSTRG.210110"; transcript_id "MSTRG.210110.35"; exon_number "1";
chrX	StringTie	exon	103357618	103358021	1000	+	.	gene_id "MSTRG.210110"; transcript_id "MSTRG.210110.35"; exon_number "2";
chrX	StringTie	exon	103358204	103358460	1000	+	.	gene_id "MSTRG.210110"; transcript_id "MSTRG.210110.35"; exon_number "3";
chrX	StringTie	transcript	103355885	103358549	1000	+	.	gene_id "MSTRG.210110"; transcript_id "MSTRG.210110.4";
chrX	StringTie	exon	103355885	103356606	1000	+	.	gene_id "MSTRG.210110"; transcript_id "MSTRG.210110.4"; exon_number "1";
chrX	StringTie	exon	103357618	103358549	1000	+	.	gene_id "MSTRG.210110"; transcript_id "MSTRG.210110.4"; exon_number "2";
chrX	StringTie	transcript	103356016	103358654	1000	+	.	gene_id "MSTRG.210110"; transcript_id "MSTRG.210110.5";
chrX	StringTie	exon	103356016	103356279	1000	+	.	gene_id "MSTRG.210110"; transcript_id "MSTRG.210110.5"; exon_number "1";
chrX	StringTie	exon	103356480	103356606	1000	+	.	gene_id "MSTRG.210110"; transcript_id "MSTRG.210110.5"; exon_number "2";
chrX	StringTie	exon	103357083	103357161	1000	+	.	gene_id "MSTRG.210110"; transcript_id "MSTRG.210110.5"; exon_number "3";
chrX	StringTie	exon	103357618	103358654	1000	+	.	gene_id "MSTRG.210110"; transcript_id "MSTRG.210110.5"; exon_number "4";
chrX	StringTie	transcript	103356022	103358562	1000	+	.	gene_id "MSTRG.210110"; transcript_id "MSTRG.210110.6";
chrX	StringTie	exon	103356022	103356366	1000	+	.	gene_id "MSTRG.210110"; transcript_id "MSTRG.210110.6"; exon_number "1";
chrX	StringTie	exon	103356480	103356606	1000	+	.	gene_id "MSTRG.210110"; transcript_id "MSTRG.210110.6"; exon_number "2";
chrX	StringTie	exon	103357083	103357161	1000	+	.	gene_id "MSTRG.210110"; transcript_id "MSTRG.210110.6"; exon_number "3";
chrX	StringTie	exon	103357615	103358562	1000	+	.	gene_id "MSTRG.210110"; transcript_id "MSTRG.210110.6"; exon_number "4";
chrX	StringTie	transcript	103356095	103358562	1000	+	.	gene_id "MSTRG.210110"; transcript_id "MSTRG.210110.7";
chrX	StringTie	exon	103356095	103356279	1000	+	.	gene_id "MSTRG.210110"; transcript_id "MSTRG.210110.7"; exon_number "1";
chrX	StringTie	exon	103356480	103356606	1000	+	.	gene_id "MSTRG.210110"; transcript_id "MSTRG.210110.7"; exon_number "2";
chrX	StringTie	exon	103357084	103357161	1000	+	.	gene_id "MSTRG.210110"; transcript_id "MSTRG.210110.7"; exon_number "3";
chrX	StringTie	exon	103357615	103358562	1000	+	.	gene_id "MSTRG.210110"; transcript_id "MSTRG.210110.7"; exon_number "4";
chrX	StringTie	transcript	103356155	103358469	1000	+	.	gene_id "MSTRG.210110"; transcript_id "MSTRG.210110.8";
chrX	StringTie	exon	103356155	103356279	1000	+	.	gene_id "MSTRG.210110"; transcript_id "MSTRG.210110.8"; exon_number "1";
chrX	StringTie	exon	103356496	103356606	1000	+	.	gene_id "MSTRG.210110"; transcript_id "MSTRG.210110.8"; exon_number "2";
chrX	StringTie	exon	103357083	103357161	1000	+	.	gene_id "MSTRG.210110"; transcript_id "MSTRG.210110.8"; exon_number "3";
chrX	StringTie	exon	103357615	103358469	1000	+	.	gene_id "MSTRG.210110"; transcript_id "MSTRG.210110.8"; exon_number "4";
chrX	StringTie	transcript	103356165	103358465	1000	+	.	gene_id "MSTRG.210110"; transcript_id "MSTRG.210110.9";
chrX	StringTie	exon	103356165	103356279	1000	+	.	gene_id "MSTRG.210110"; transcript_id "MSTRG.210110.9"; exon_number "1";
chrX	StringTie	exon	103356480	103356606	1000	+	.	gene_id "MSTRG.210110"; transcript_id "MSTRG.210110.9"; exon_number "2";
chrX	StringTie	exon	103357618	103358465	1000	+	.	gene_id "MSTRG.210110"; transcript_id "MSTRG.210110.9"; exon_number "3";
chrX	StringTie	transcript	103376340	103378077	1000	+	.	gene_id "MSTRG.210111"; transcript_id "ENST00000361298"; gene_name "BEX3"; ref_gene_id "ENSG00000166681";
chrX	StringTie	exon	103376340	103376613	1000	+	.	gene_id "MSTRG.210111"; transcript_id "ENST00000361298"; exon_number "1"; gene_name "BEX3"; ref_gene_id "ENSG00000166681";
chrX	StringTie	exon	103377028	103377106	1000	+	.	gene_id "MSTRG.210111"; transcript_id "ENST00000361298"; exon_number "2"; gene_name "BEX3"; ref_gene_id "ENSG00000166681";
chrX	StringTie	exon	103377510	103378077	1000	+	.	gene_id "MSTRG.210111"; transcript_id "ENST00000361298"; exon_number "3"; gene_name "BEX3"; ref_gene_id "ENSG00000166681";
chrX	StringTie	transcript	103376916	103378071	1000	+	.	gene_id "MSTRG.210111"; transcript_id "ENST00000372634"; gene_name "BEX3"; ref_gene_id "ENSG00000166681";
chrX	StringTie	exon	103376916	103377106	1000	+	.	gene_id "MSTRG.210111"; transcript_id "ENST00000372634"; exon_number "1"; gene_name "BEX3"; ref_gene_id "ENSG00000166681";
chrX	StringTie	exon	103377510	103378071	1000	+	.	gene_id "MSTRG.210111"; transcript_id "ENST00000372634"; exon_number "2"; gene_name "BEX3"; ref_gene_id "ENSG00000166681";
chrX	StringTie	transcript	103376407	103378060	1000	+	.	gene_id "MSTRG.210111"; transcript_id "ENST00000372635"; gene_name "BEX3"; ref_gene_id "ENSG00000166681";
chrX	StringTie	exon	103376407	103376613	1000	+	.	gene_id "MSTRG.210111"; transcript_id "ENST00000372635"; exon_number "1"; gene_name "BEX3"; ref_gene_id "ENSG00000166681";
chrX	StringTie	exon	103377463	103378060	1000	+	.	gene_id "MSTRG.210111"; transcript_id "ENST00000372635"; exon_number "2"; gene_name "BEX3"; ref_gene_id "ENSG00000166681";
chrX	StringTie	transcript	103376395	103378077	1000	+	.	gene_id "MSTRG.210111"; transcript_id "ENST00000372645"; gene_name "BEX3"; ref_gene_id "ENSG00000166681";
chrX	StringTie	exon	103376395	103376613	1000	+	.	gene_id "MSTRG.210111"; transcript_id "ENST00000372645"; exon_number "1"; gene_name "BEX3"; ref_gene_id "ENSG00000166681";
chrX	StringTie	exon	103377028	103377106	1000	+	.	gene_id "MSTRG.210111"; transcript_id "ENST00000372645"; exon_number "2"; gene_name "BEX3"; ref_gene_id "ENSG00000166681";
chrX	StringTie	exon	103377463	103378077	1000	+	.	gene_id "MSTRG.210111"; transcript_id "ENST00000372645"; exon_number "3"; gene_name "BEX3"; ref_gene_id "ENSG00000166681";
chrX	StringTie	transcript	103375544	103378169	1000	+	.	gene_id "MSTRG.210111"; transcript_id "MSTRG.210111.1";
chrX	StringTie	exon	103375544	103376382	1000	+	.	gene_id "MSTRG.210111"; transcript_id "MSTRG.210111.1"; exon_number "1";
chrX	StringTie	exon	103376433	103376613	1000	+	.	gene_id "MSTRG.210111"; transcript_id "MSTRG.210111.1"; exon_number "2";
chrX	StringTie	exon	103377028	103377106	1000	+	.	gene_id "MSTRG.210111"; transcript_id "MSTRG.210111.1"; exon_number "3";
chrX	StringTie	exon	103377510	103378169	1000	+	.	gene_id "MSTRG.210111"; transcript_id "MSTRG.210111.1"; exon_number "4";
chrX	StringTie	transcript	103376127	103378106	1000	+	.	gene_id "MSTRG.210111"; transcript_id "MSTRG.210111.10";
chrX	StringTie	exon	103376127	103376613	1000	+	.	gene_id "MSTRG.210111"; transcript_id "MSTRG.210111.10"; exon_number "1";
chrX	StringTie	exon	103377028	103377106	1000	+	.	gene_id "MSTRG.210111"; transcript_id "MSTRG.210111.10"; exon_number "2";
chrX	StringTie	exon	103377463	103377570	1000	+	.	gene_id "MSTRG.210111"; transcript_id "MSTRG.210111.10"; exon_number "3";
chrX	StringTie	exon	103377679	103378106	1000	+	.	gene_id "MSTRG.210111"; transcript_id "MSTRG.210111.10"; exon_number "4";
chrX	StringTie	transcript	103376131	103378165	1000	+	.	gene_id "MSTRG.210111"; transcript_id "MSTRG.210111.11";
chrX	StringTie	exon	103376131	103376166	1000	+	.	gene_id "MSTRG.210111"; transcript_id "MSTRG.210111.11"; exon_number "1";
chrX	StringTie	exon	103376503	103376613	1000	+	.	gene_id "MSTRG.210111"; transcript_id "MSTRG.210111.11"; exon_number "2";
chrX	StringTie	exon	103377028	103377106	1000	+	.	gene_id "MSTRG.210111"; transcript_id "MSTRG.210111.11"; exon_number "3";
chrX	StringTie	exon	103377510	103378165	1000	+	.	gene_id "MSTRG.210111"; transcript_id "MSTRG.210111.11"; exon_number "4";
chrX	StringTie	transcript	103376135	103378172	1000	+	.	gene_id "MSTRG.210111"; transcript_id "MSTRG.210111.12";
chrX	StringTie	exon	103376135	103376613	1000	+	.	gene_id "MSTRG.210111"; transcript_id "MSTRG.210111.12"; exon_number "1";
chrX	StringTie	exon	103377028	103377100	1000	+	.	gene_id "MSTRG.210111"; transcript_id "MSTRG.210111.12"; exon_number "2";
chrX	StringTie	exon	103377653	103378172	1000	+	.	gene_id "MSTRG.210111"; transcript_id "MSTRG.210111.12"; exon_number "3";
chrX	StringTie	transcript	103376146	103378239	1000	+	.	gene_id "MSTRG.210111"; transcript_id "MSTRG.210111.13";
chrX	StringTie	exon	103376146	103376613	1000	+	.	gene_id "MSTRG.210111"; transcript_id "MSTRG.210111.13"; exon_number "1";
chrX	StringTie	exon	103377028	103377261	1000	+	.	gene_id "MSTRG.210111"; transcript_id "MSTRG.210111.13"; exon_number "2";
chrX	StringTie	exon	103377510	103378239	1000	+	.	gene_id "MSTRG.210111"; transcript_id "MSTRG.210111.13"; exon_number "3";
chrX	StringTie	transcript	103376165	103384853	1000	+	.	gene_id "MSTRG.210111"; transcript_id "MSTRG.210111.14";
chrX	StringTie	exon	103376165	103376343	1000	+	.	gene_id "MSTRG.210111"; transcript_id "MSTRG.210111.14"; exon_number "1";
chrX	StringTie	exon	103376503	103376613	1000	+	.	gene_id "MSTRG.210111"; transcript_id "MSTRG.210111.14"; exon_number "2";
chrX	StringTie	exon	103377028	103377106	1000	+	.	gene_id "MSTRG.210111"; transcript_id "MSTRG.210111.14"; exon_number "3";
chrX	StringTie	exon	103377510	103384853	1000	+	.	gene_id "MSTRG.210111"; transcript_id "MSTRG.210111.14"; exon_number "4";
chrX	StringTie	transcript	103376175	103378163	1000	+	.	gene_id "MSTRG.210111"; transcript_id "MSTRG.210111.15";
chrX	StringTie	exon	103376175	103376613	1000	+	.	gene_id "MSTRG.210111"; transcript_id "MSTRG.210111.15"; exon_number "1";
chrX	StringTie	exon	103377028	103377106	1000	+	.	gene_id "MSTRG.210111"; transcript_id "MSTRG.210111.15"; exon_number "2";
chrX	StringTie	exon	103377463	103377570	1000	+	.	gene_id "MSTRG.210111"; transcript_id "MSTRG.210111.15"; exon_number "3";
chrX	StringTie	exon	103377711	103378163	1000	+	.	gene_id "MSTRG.210111"; transcript_id "MSTRG.210111.15"; exon_number "4";
chrX	StringTie	transcript	103376180	103385103	1000	+	.	gene_id "MSTRG.210111"; transcript_id "MSTRG.210111.16";
chrX	StringTie	exon	103376180	103376374	1000	+	.	gene_id "MSTRG.210111"; transcript_id "MSTRG.210111.16"; exon_number "1";
chrX	StringTie	exon	103376503	103376613	1000	+	.	gene_id "MSTRG.210111"; transcript_id "MSTRG.210111.16"; exon_number "2";
chrX	StringTie	exon	103377028	103377106	1000	+	.	gene_id "MSTRG.210111"; transcript_id "MSTRG.210111.16"; exon_number "3";
chrX	StringTie	exon	103377510	103385103	1000	+	.	gene_id "MSTRG.210111"; transcript_id "MSTRG.210111.16"; exon_number "4";
chrX	StringTie	transcript	103376183	103378074	1000	+	.	gene_id "MSTRG.210111"; transcript_id "MSTRG.210111.17";
chrX	StringTie	exon	103376183	103376613	1000	+	.	gene_id "MSTRG.210111"; transcript_id "MSTRG.210111.17"; exon_number "1";
chrX	StringTie	exon	103377028	103377106	1000	+	.	gene_id "MSTRG.210111"; transcript_id "MSTRG.210111.17"; exon_number "2";
chrX	StringTie	exon	103377463	103377593	1000	+	.	gene_id "MSTRG.210111"; transcript_id "MSTRG.210111.17"; exon_number "3";
chrX	StringTie	exon	103377627	103378074	1000	+	.	gene_id "MSTRG.210111"; transcript_id "MSTRG.210111.17"; exon_number "4";
chrX	StringTie	transcript	103376186	103384922	1000	+	.	gene_id "MSTRG.210111"; transcript_id "MSTRG.210111.18";
chrX	StringTie	exon	103376186	103376374	1000	+	.	gene_id "MSTRG.210111"; transcript_id "MSTRG.210111.18"; exon_number "1";
chrX	StringTie	exon	103376503	103376613	1000	+	.	gene_id "MSTRG.210111"; transcript_id "MSTRG.210111.18"; exon_number "2";
chrX	StringTie	exon	103377028	103377106	1000	+	.	gene_id "MSTRG.210111"; transcript_id "MSTRG.210111.18"; exon_number "3";
chrX	StringTie	exon	103377463	103384922	1000	+	.	gene_id "MSTRG.210111"; transcript_id "MSTRG.210111.18"; exon_number "4";
chrX	StringTie	transcript	103376187	103378164	1000	+	.	gene_id "MSTRG.210111"; transcript_id "MSTRG.210111.19";
chrX	StringTie	exon	103376187	103376613	1000	+	.	gene_id "MSTRG.210111"; transcript_id "MSTRG.210111.19"; exon_number "1";
chrX	StringTie	exon	103377028	103377106	1000	+	.	gene_id "MSTRG.210111"; transcript_id "MSTRG.210111.19"; exon_number "2";
chrX	StringTie	exon	103377464	103378164	1000	+	.	gene_id "MSTRG.210111"; transcript_id "MSTRG.210111.19"; exon_number "3";
chrX	StringTie	transcript	103375598	103378290	1000	+	.	gene_id "MSTRG.210111"; transcript_id "MSTRG.210111.2";
chrX	StringTie	exon	103375598	103376382	1000	+	.	gene_id "MSTRG.210111"; transcript_id "MSTRG.210111.2"; exon_number "1";
chrX	StringTie	exon	103376433	103376613	1000	+	.	gene_id "MSTRG.210111"; transcript_id "MSTRG.210111.2"; exon_number "2";
chrX	StringTie	exon	103377028	103377106	1000	+	.	gene_id "MSTRG.210111"; transcript_id "MSTRG.210111.2"; exon_number "3";
chrX	StringTie	exon	103377463	103378290	1000	+	.	gene_id "MSTRG.210111"; transcript_id "MSTRG.210111.2"; exon_number "4";
chrX	StringTie	transcript	103376191	103378140	1000	+	.	gene_id "MSTRG.210111"; transcript_id "MSTRG.210111.20";
chrX	StringTie	exon	103376191	103376374	1000	+	.	gene_id "MSTRG.210111"; transcript_id "MSTRG.210111.20"; exon_number "1";
chrX	StringTie	exon	103376503	103376613	1000	+	.	gene_id "MSTRG.210111"; transcript_id "MSTRG.210111.20"; exon_number "2";
chrX	StringTie	exon	103377028	103377106	1000	+	.	gene_id "MSTRG.210111"; transcript_id "MSTRG.210111.20"; exon_number "3";
chrX	StringTie	exon	103377520	103378140	1000	+	.	gene_id "MSTRG.210111"; transcript_id "MSTRG.210111.20"; exon_number "4";
chrX	StringTie	transcript	103376193	103378148	1000	+	.	gene_id "MSTRG.210111"; transcript_id "MSTRG.210111.21";
chrX	StringTie	exon	103376193	103376613	1000	+	.	gene_id "MSTRG.210111"; transcript_id "MSTRG.210111.21"; exon_number "1";
chrX	StringTie	exon	103377028	103377106	1000	+	.	gene_id "MSTRG.210111"; transcript_id "MSTRG.210111.21"; exon_number "2";
chrX	StringTie	exon	103377585	103378148	1000	+	.	gene_id "MSTRG.210111"; transcript_id "MSTRG.210111.21"; exon_number "3";
chrX	StringTie	transcript	103376199	103378075	1000	+	.	gene_id "MSTRG.210111"; transcript_id "MSTRG.210111.22";
chrX	StringTie	exon	103376199	103376613	1000	+	.	gene_id "MSTRG.210111"; transcript_id "MSTRG.210111.22"; exon_number "1";
chrX	StringTie	exon	103377028	103377106	1000	+	.	gene_id "MSTRG.210111"; transcript_id "MSTRG.210111.22"; exon_number "2";
chrX	StringTie	exon	103377549	103378075	1000	+	.	gene_id "MSTRG.210111"; transcript_id "MSTRG.210111.22"; exon_number "3";
chrX	StringTie	transcript	103376199	103378143	1000	+	.	gene_id "MSTRG.210111"; transcript_id "MSTRG.210111.23";
chrX	StringTie	exon	103376199	103376374	1000	+	.	gene_id "MSTRG.210111"; transcript_id "MSTRG.210111.23"; exon_number "1";
chrX	StringTie	exon	103376503	103376612	1000	+	.	gene_id "MSTRG.210111"; transcript_id "MSTRG.210111.23"; exon_number "2";
chrX	StringTie	exon	103377029	103377106	1000	+	.	gene_id "MSTRG.210111"; transcript_id "MSTRG.210111.23"; exon_number "3";
chrX	StringTie	exon	103377510	103378143	1000	+	.	gene_id "MSTRG.210111"; transcript_id "MSTRG.210111.23"; exon_number "4";
chrX	StringTie	transcript	103376207	103378075	1000	+	.	gene_id "MSTRG.210111"; transcript_id "MSTRG.210111.24";
chrX	StringTie	exon	103376207	103376613	1000	+	.	gene_id "MSTRG.210111"; transcript_id "MSTRG.210111.24"; exon_number "1";
chrX	StringTie	exon	103377028	103377106	1000	+	.	gene_id "MSTRG.210111"; transcript_id "MSTRG.210111.24"; exon_number "2";
chrX	StringTie	exon	103377463	103377633	1000	+	.	gene_id "MSTRG.210111"; transcript_id "MSTRG.210111.24"; exon_number "3";
chrX	StringTie	exon	103377668	103378075	1000	+	.	gene_id "MSTRG.210111"; transcript_id "MSTRG.210111.24"; exon_number "4";
chrX	StringTie	transcript	103376218	103378096	1000	+	.	gene_id "MSTRG.210111"; transcript_id "MSTRG.210111.25";
chrX	StringTie	exon	103376218	103376613	1000	+	.	gene_id "MSTRG.210111"; transcript_id "MSTRG.210111.25"; exon_number "1";
chrX	StringTie	exon	103377531	103378096	1000	+	.	gene_id "MSTRG.210111"; transcript_id "MSTRG.210111.25"; exon_number "2";
chrX	StringTie	transcript	103376228	103378136	1000	+	.	gene_id "MSTRG.210111"; transcript_id "MSTRG.210111.26";
chrX	StringTie	exon	103376228	103376343	1000	+	.	gene_id "MSTRG.210111"; transcript_id "MSTRG.210111.26"; exon_number "1";
chrX	StringTie	exon	103376503	103376613	1000	+	.	gene_id "MSTRG.210111"; transcript_id "MSTRG.210111.26"; exon_number "2";
chrX	StringTie	exon	103377028	103377106	1000	+	.	gene_id "MSTRG.210111"; transcript_id "MSTRG.210111.26"; exon_number "3";
chrX	StringTie	exon	103377463	103378136	1000	+	.	gene_id "MSTRG.210111"; transcript_id "MSTRG.210111.26"; exon_number "4";
chrX	StringTie	transcript	103376234	103378168	1000	+	.	gene_id "MSTRG.210111"; transcript_id "MSTRG.210111.27";
chrX	StringTie	exon	103376234	103376374	1000	+	.	gene_id "MSTRG.210111"; transcript_id "MSTRG.210111.27"; exon_number "1";
chrX	StringTie	exon	103376503	103376613	1000	+	.	gene_id "MSTRG.210111"; transcript_id "MSTRG.210111.27"; exon_number "2";
chrX	StringTie	exon	103377510	103378168	1000	+	.	gene_id "MSTRG.210111"; transcript_id "MSTRG.210111.27"; exon_number "3";
chrX	StringTie	transcript	103376303	103378164	1000	+	.	gene_id "MSTRG.210111"; transcript_id "MSTRG.210111.28";
chrX	StringTie	exon	103376303	103376613	1000	+	.	gene_id "MSTRG.210111"; transcript_id "MSTRG.210111.28"; exon_number "1";
chrX	StringTie	exon	103377028	103377106	1000	+	.	gene_id "MSTRG.210111"; transcript_id "MSTRG.210111.28"; exon_number "2";
chrX	StringTie	exon	103377520	103378164	1000	+	.	gene_id "MSTRG.210111"; transcript_id "MSTRG.210111.28"; exon_number "3";
chrX	StringTie	transcript	103376333	103378149	1000	+	.	gene_id "MSTRG.210111"; transcript_id "MSTRG.210111.29";
chrX	StringTie	exon	103376333	103376613	1000	+	.	gene_id "MSTRG.210111"; transcript_id "MSTRG.210111.29"; exon_number "1";
chrX	StringTie	exon	103377028	103377106	1000	+	.	gene_id "MSTRG.210111"; transcript_id "MSTRG.210111.29"; exon_number "2";
chrX	StringTie	exon	103377540	103378149	1000	+	.	gene_id "MSTRG.210111"; transcript_id "MSTRG.210111.29"; exon_number "3";
chrX	StringTie	transcript	103375979	103380156	1000	+	.	gene_id "MSTRG.210111"; transcript_id "MSTRG.210111.3";
chrX	StringTie	exon	103375979	103376613	1000	+	.	gene_id "MSTRG.210111"; transcript_id "MSTRG.210111.3"; exon_number "1";
chrX	StringTie	exon	103377028	103377106	1000	+	.	gene_id "MSTRG.210111"; transcript_id "MSTRG.210111.3"; exon_number "2";
chrX	StringTie	exon	103377475	103380156	1000	+	.	gene_id "MSTRG.210111"; transcript_id "MSTRG.210111.3"; exon_number "3";
chrX	StringTie	transcript	103376333	103378149	1000	+	.	gene_id "MSTRG.210111"; transcript_id "MSTRG.210111.30";
chrX	StringTie	exon	103376333	103376374	1000	+	.	gene_id "MSTRG.210111"; transcript_id "MSTRG.210111.30"; exon_number "1";
chrX	StringTie	exon	103376503	103376613	1000	+	.	gene_id "MSTRG.210111"; transcript_id "MSTRG.210111.30"; exon_number "2";
chrX	StringTie	exon	103377028	103377106	1000	+	.	gene_id "MSTRG.210111"; transcript_id "MSTRG.210111.30"; exon_number "3";
chrX	StringTie	exon	103377475	103378149	1000	+	.	gene_id "MSTRG.210111"; transcript_id "MSTRG.210111.30"; exon_number "4";
chrX	StringTie	transcript	103376334	103378164	1000	+	.	gene_id "MSTRG.210111"; transcript_id "MSTRG.210111.31";
chrX	StringTie	exon	103376334	103376374	1000	+	.	gene_id "MSTRG.210111"; transcript_id "MSTRG.210111.31"; exon_number "1";
chrX	StringTie	exon	103376503	103376613	1000	+	.	gene_id "MSTRG.210111"; transcript_id "MSTRG.210111.31"; exon_number "2";
chrX	StringTie	exon	103377028	103377261	1000	+	.	gene_id "MSTRG.210111"; transcript_id "MSTRG.210111.31"; exon_number "3";
chrX	StringTie	exon	103377463	103378164	1000	+	.	gene_id "MSTRG.210111"; transcript_id "MSTRG.210111.31"; exon_number "4";
chrX	StringTie	transcript	103376406	103382480	1000	+	.	gene_id "MSTRG.210111"; transcript_id "MSTRG.210111.34";
chrX	StringTie	exon	103376406	103378854	1000	+	.	gene_id "MSTRG.210111"; transcript_id "MSTRG.210111.34"; exon_number "1";
chrX	StringTie	exon	103381534	103382480	1000	+	.	gene_id "MSTRG.210111"; transcript_id "MSTRG.210111.34"; exon_number "2";
chrX	StringTie	transcript	103376492	103378118	1000	+	.	gene_id "MSTRG.210111"; transcript_id "MSTRG.210111.36";
chrX	StringTie	exon	103376492	103376613	1000	+	.	gene_id "MSTRG.210111"; transcript_id "MSTRG.210111.36"; exon_number "1";
chrX	StringTie	exon	103377028	103377106	1000	+	.	gene_id "MSTRG.210111"; transcript_id "MSTRG.210111.36"; exon_number "2";
chrX	StringTie	exon	103377463	103377630	1000	+	.	gene_id "MSTRG.210111"; transcript_id "MSTRG.210111.36"; exon_number "3";
chrX	StringTie	exon	103377652	103378118	1000	+	.	gene_id "MSTRG.210111"; transcript_id "MSTRG.210111.36"; exon_number "4";
chrX	StringTie	transcript	103376493	103378137	1000	+	.	gene_id "MSTRG.210111"; transcript_id "MSTRG.210111.37";
chrX	StringTie	exon	103376493	103376613	1000	+	.	gene_id "MSTRG.210111"; transcript_id "MSTRG.210111.37"; exon_number "1";
chrX	StringTie	exon	103377028	103377106	1000	+	.	gene_id "MSTRG.210111"; transcript_id "MSTRG.210111.37"; exon_number "2";
chrX	StringTie	exon	103377230	103377261	1000	+	.	gene_id "MSTRG.210111"; transcript_id "MSTRG.210111.37"; exon_number "3";
chrX	StringTie	exon	103377510	103378137	1000	+	.	gene_id "MSTRG.210111"; transcript_id "MSTRG.210111.37"; exon_number "4";
chrX	StringTie	transcript	103376495	103378081	1000	+	.	gene_id "MSTRG.210111"; transcript_id "MSTRG.210111.38";
chrX	StringTie	exon	103376495	103376613	1000	+	.	gene_id "MSTRG.210111"; transcript_id "MSTRG.210111.38"; exon_number "1";
chrX	StringTie	exon	103377028	103377106	1000	+	.	gene_id "MSTRG.210111"; transcript_id "MSTRG.210111.38"; exon_number "2";
chrX	StringTie	exon	103377522	103378081	1000	+	.	gene_id "MSTRG.210111"; transcript_id "MSTRG.210111.38"; exon_number "3";
chrX	StringTie	transcript	103376506	103378100	1000	+	.	gene_id "MSTRG.210111"; transcript_id "MSTRG.210111.39";
chrX	StringTie	exon	103376506	103376613	1000	+	.	gene_id "MSTRG.210111"; transcript_id "MSTRG.210111.39"; exon_number "1";
chrX	StringTie	exon	103377028	103377115	1000	+	.	gene_id "MSTRG.210111"; transcript_id "MSTRG.210111.39"; exon_number "2";
chrX	StringTie	exon	103377461	103378100	1000	+	.	gene_id "MSTRG.210111"; transcript_id "MSTRG.210111.39"; exon_number "3";
chrX	StringTie	transcript	103376040	103378236	1000	+	.	gene_id "MSTRG.210111"; transcript_id "MSTRG.210111.4";
chrX	StringTie	exon	103376040	103376613	1000	+	.	gene_id "MSTRG.210111"; transcript_id "MSTRG.210111.4"; exon_number "1";
chrX	StringTie	exon	103377510	103378236	1000	+	.	gene_id "MSTRG.210111"; transcript_id "MSTRG.210111.4"; exon_number "2";
chrX	StringTie	transcript	103376511	103378079	1000	+	.	gene_id "MSTRG.210111"; transcript_id "MSTRG.210111.40";
chrX	StringTie	exon	103376511	103376613	1000	+	.	gene_id "MSTRG.210111"; transcript_id "MSTRG.210111.40"; exon_number "1";
chrX	StringTie	exon	103377028	103377100	1000	+	.	gene_id "MSTRG.210111"; transcript_id "MSTRG.210111.40"; exon_number "2";
chrX	StringTie	exon	103377321	103378079	1000	+	.	gene_id "MSTRG.210111"; transcript_id "MSTRG.210111.40"; exon_number "3";
chrX	StringTie	transcript	103376514	103378165	1000	+	.	gene_id "MSTRG.210111"; transcript_id "MSTRG.210111.41";
chrX	StringTie	exon	103376514	103376613	1000	+	.	gene_id "MSTRG.210111"; transcript_id "MSTRG.210111.41"; exon_number "1";
chrX	StringTie	exon	103377028	103377100	1000	+	.	gene_id "MSTRG.210111"; transcript_id "MSTRG.210111.41"; exon_number "2";
chrX	StringTie	exon	103377577	103378165	1000	+	.	gene_id "MSTRG.210111"; transcript_id "MSTRG.210111.41"; exon_number "3";
chrX	StringTie	transcript	103377306	103378098	1000	+	.	gene_id "MSTRG.210111"; transcript_id "MSTRG.210111.43";
chrX	StringTie	exon	103377306	103377350	1000	+	.	gene_id "MSTRG.210111"; transcript_id "MSTRG.210111.43"; exon_number "1";
chrX	StringTie	exon	103377510	103378098	1000	+	.	gene_id "MSTRG.210111"; transcript_id "MSTRG.210111.43"; exon_number "2";
chrX	StringTie	transcript	103376041	103378164	1000	+	.	gene_id "MSTRG.210111"; transcript_id "MSTRG.210111.5";
chrX	StringTie	exon	103376041	103376613	1000	+	.	gene_id "MSTRG.210111"; transcript_id "MSTRG.210111.5"; exon_number "1";
chrX	StringTie	exon	103377028	103377106	1000	+	.	gene_id "MSTRG.210111"; transcript_id "MSTRG.210111.5"; exon_number "2";
chrX	StringTie	exon	103377592	103378164	1000	+	.	gene_id "MSTRG.210111"; transcript_id "MSTRG.210111.5"; exon_number "3";
chrX	StringTie	transcript	103376041	103378137	1000	+	.	gene_id "MSTRG.210111"; transcript_id "MSTRG.210111.6";
chrX	StringTie	exon	103376041	103376613	1000	+	.	gene_id "MSTRG.210111"; transcript_id "MSTRG.210111.6"; exon_number "1";
chrX	StringTie	exon	103377028	103377106	1000	+	.	gene_id "MSTRG.210111"; transcript_id "MSTRG.210111.6"; exon_number "2";
chrX	StringTie	exon	103377510	103377570	1000	+	.	gene_id "MSTRG.210111"; transcript_id "MSTRG.210111.6"; exon_number "3";
chrX	StringTie	exon	103377711	103378137	1000	+	.	gene_id "MSTRG.210111"; transcript_id "MSTRG.210111.6"; exon_number "4";
chrX	StringTie	transcript	103376065	103378079	1000	+	.	gene_id "MSTRG.210111"; transcript_id "MSTRG.210111.7";
chrX	StringTie	exon	103376065	103376613	1000	+	.	gene_id "MSTRG.210111"; transcript_id "MSTRG.210111.7"; exon_number "1";
chrX	StringTie	exon	103377028	103377100	1000	+	.	gene_id "MSTRG.210111"; transcript_id "MSTRG.210111.7"; exon_number "2";
chrX	StringTie	exon	103377609	103378079	1000	+	.	gene_id "MSTRG.210111"; transcript_id "MSTRG.210111.7"; exon_number "3";
chrX	StringTie	transcript	103376084	103378165	1000	+	.	gene_id "MSTRG.210111"; transcript_id "MSTRG.210111.8";
chrX	StringTie	exon	103376084	103376166	1000	+	.	gene_id "MSTRG.210111"; transcript_id "MSTRG.210111.8"; exon_number "1";
chrX	StringTie	exon	103376503	103376613	1000	+	.	gene_id "MSTRG.210111"; transcript_id "MSTRG.210111.8"; exon_number "2";
chrX	StringTie	exon	103377028	103377106	1000	+	.	gene_id "MSTRG.210111"; transcript_id "MSTRG.210111.8"; exon_number "3";
chrX	StringTie	exon	103377463	103378165	1000	+	.	gene_id "MSTRG.210111"; transcript_id "MSTRG.210111.8"; exon_number "4";
chrX	StringTie	transcript	103376123	103378076	1000	+	.	gene_id "MSTRG.210111"; transcript_id "MSTRG.210111.9";
chrX	StringTie	exon	103376123	103376382	1000	+	.	gene_id "MSTRG.210111"; transcript_id "MSTRG.210111.9"; exon_number "1";
chrX	StringTie	exon	103376427	103376613	1000	+	.	gene_id "MSTRG.210111"; transcript_id "MSTRG.210111.9"; exon_number "2";
chrX	StringTie	exon	103377028	103377106	1000	+	.	gene_id "MSTRG.210111"; transcript_id "MSTRG.210111.9"; exon_number "3";
chrX	StringTie	exon	103377510	103378076	1000	+	.	gene_id "MSTRG.210111"; transcript_id "MSTRG.210111.9"; exon_number "4";
chrX	StringTie	transcript	103385973	103386181	1000	.	.	gene_id "MSTRG.210112"; transcript_id "MSTRG.210112.1";
chrX	StringTie	exon	103385973	103386181	1000	.	.	gene_id "MSTRG.210112"; transcript_id "MSTRG.210112.1"; exon_number "1";
chrX	StringTie	transcript	103386459	103388494	1000	.	.	gene_id "MSTRG.210113"; transcript_id "MSTRG.210113.1";
chrX	StringTie	exon	103386459	103388494	1000	.	.	gene_id "MSTRG.210113"; transcript_id "MSTRG.210113.1"; exon_number "1";
chrX	StringTie	transcript	103391493	103396241	1000	-	.	gene_id "MSTRG.210114"; transcript_id "MSTRG.210114.1";
chrX	StringTie	exon	103391493	103394703	1000	-	.	gene_id "MSTRG.210114"; transcript_id "MSTRG.210114.1"; exon_number "1";
chrX	StringTie	exon	103395712	103395864	1000	-	.	gene_id "MSTRG.210114"; transcript_id "MSTRG.210114.1"; exon_number "2";
chrX	StringTie	exon	103396122	103396241	1000	-	.	gene_id "MSTRG.210114"; transcript_id "MSTRG.210114.1"; exon_number "3";
chrX	StringTie	transcript	103403996	103404221	1000	.	.	gene_id "MSTRG.210115"; transcript_id "MSTRG.210115.1";
chrX	StringTie	exon	103403996	103404221	1000	.	.	gene_id "MSTRG.210115"; transcript_id "MSTRG.210115.1"; exon_number "1";
chrX	StringTie	transcript	103497523	103500317	1000	+	.	gene_id "MSTRG.210116"; transcript_id "ENST00000445990"; gene_name "LL0XNC01-250H12.3"; ref_gene_id "ENSG00000234405";
chrX	StringTie	exon	103497523	103497613	1000	+	.	gene_id "MSTRG.210116"; transcript_id "ENST00000445990"; exon_number "1"; gene_name "LL0XNC01-250H12.3"; ref_gene_id "ENSG00000234405";
chrX	StringTie	exon	103499777	103500317	1000	+	.	gene_id "MSTRG.210116"; transcript_id "ENST00000445990"; exon_number "2"; gene_name "LL0XNC01-250H12.3"; ref_gene_id "ENSG00000234405";
chrX	StringTie	transcript	103404818	103408299	1000	+	.	gene_id "MSTRG.210116"; transcript_id "ENST00000628546"; gene_name "RP13-349O20.2"; ref_gene_id "ENSG00000281091";
chrX	StringTie	exon	103404818	103405023	1000	+	.	gene_id "MSTRG.210116"; transcript_id "ENST00000628546"; exon_number "1"; gene_name "RP13-349O20.2"; ref_gene_id "ENSG00000281091";
chrX	StringTie	exon	103408158	103408299	1000	+	.	gene_id "MSTRG.210116"; transcript_id "ENST00000628546"; exon_number "2"; gene_name "RP13-349O20.2"; ref_gene_id "ENSG00000281091";
chrX	StringTie	transcript	103404777	103408299	1000	+	.	gene_id "MSTRG.210116"; transcript_id "ENST00000629535"; gene_name "RP13-349O20.2"; ref_gene_id "ENSG00000281091";
chrX	StringTie	exon	103404777	103405096	1000	+	.	gene_id "MSTRG.210116"; transcript_id "ENST00000629535"; exon_number "1"; gene_name "RP13-349O20.2"; ref_gene_id "ENSG00000281091";
chrX	StringTie	exon	103408158	103408299	1000	+	.	gene_id "MSTRG.210116"; transcript_id "ENST00000629535"; exon_number "2"; gene_name "RP13-349O20.2"; ref_gene_id "ENSG00000281091";
chrX	StringTie	transcript	103404805	103408299	1000	+	.	gene_id "MSTRG.210116"; transcript_id "ENST00000630831"; gene_name "RP13-349O20.2"; ref_gene_id "ENSG00000281091";
chrX	StringTie	exon	103404805	103405096	1000	+	.	gene_id "MSTRG.210116"; transcript_id "ENST00000630831"; exon_number "1"; gene_name "RP13-349O20.2"; ref_gene_id "ENSG00000281091";
chrX	StringTie	exon	103408169	103408299	1000	+	.	gene_id "MSTRG.210116"; transcript_id "ENST00000630831"; exon_number "2"; gene_name "RP13-349O20.2"; ref_gene_id "ENSG00000281091";
chrX	StringTie	transcript	103404728	103436317	1000	+	.	gene_id "MSTRG.210116"; transcript_id "MSTRG.210116.1";
chrX	StringTie	exon	103404728	103405096	1000	+	.	gene_id "MSTRG.210116"; transcript_id "MSTRG.210116.1"; exon_number "1";
chrX	StringTie	exon	103408158	103408299	1000	+	.	gene_id "MSTRG.210116"; transcript_id "MSTRG.210116.1"; exon_number "2";
chrX	StringTie	exon	103418542	103418667	1000	+	.	gene_id "MSTRG.210116"; transcript_id "MSTRG.210116.1"; exon_number "3";
chrX	StringTie	exon	103435941	103436317	1000	+	.	gene_id "MSTRG.210116"; transcript_id "MSTRG.210116.1"; exon_number "4";
chrX	StringTie	transcript	103404787	103436402	1000	+	.	gene_id "MSTRG.210116"; transcript_id "MSTRG.210116.10";
chrX	StringTie	exon	103404787	103405096	1000	+	.	gene_id "MSTRG.210116"; transcript_id "MSTRG.210116.10"; exon_number "1";
chrX	StringTie	exon	103408158	103408299	1000	+	.	gene_id "MSTRG.210116"; transcript_id "MSTRG.210116.10"; exon_number "2";
chrX	StringTie	exon	103435941	103436402	1000	+	.	gene_id "MSTRG.210116"; transcript_id "MSTRG.210116.10"; exon_number "3";
chrX	StringTie	transcript	103404794	103517761	1000	+	.	gene_id "MSTRG.210116"; transcript_id "MSTRG.210116.11";
chrX	StringTie	exon	103404794	103405096	1000	+	.	gene_id "MSTRG.210116"; transcript_id "MSTRG.210116.11"; exon_number "1";
chrX	StringTie	exon	103408158	103408299	1000	+	.	gene_id "MSTRG.210116"; transcript_id "MSTRG.210116.11"; exon_number "2";
chrX	StringTie	exon	103449274	103449410	1000	+	.	gene_id "MSTRG.210116"; transcript_id "MSTRG.210116.11"; exon_number "3";
chrX	StringTie	exon	103450497	103450660	1000	+	.	gene_id "MSTRG.210116"; transcript_id "MSTRG.210116.11"; exon_number "4";
chrX	StringTie	exon	103461215	103461354	1000	+	.	gene_id "MSTRG.210116"; transcript_id "MSTRG.210116.11"; exon_number "5";
chrX	StringTie	exon	103517648	103517761	1000	+	.	gene_id "MSTRG.210116"; transcript_id "MSTRG.210116.11"; exon_number "6";
chrX	StringTie	transcript	103404795	103436312	1000	+	.	gene_id "MSTRG.210116"; transcript_id "MSTRG.210116.12";
chrX	StringTie	exon	103404795	103405096	1000	+	.	gene_id "MSTRG.210116"; transcript_id "MSTRG.210116.12"; exon_number "1";
chrX	StringTie	exon	103408158	103408299	1000	+	.	gene_id "MSTRG.210116"; transcript_id "MSTRG.210116.12"; exon_number "2";
chrX	StringTie	exon	103428628	103428767	1000	+	.	gene_id "MSTRG.210116"; transcript_id "MSTRG.210116.12"; exon_number "3";
chrX	StringTie	exon	103435941	103436312	1000	+	.	gene_id "MSTRG.210116"; transcript_id "MSTRG.210116.12"; exon_number "4";
chrX	StringTie	transcript	103404818	103518071	1000	+	.	gene_id "MSTRG.210116"; transcript_id "MSTRG.210116.14";
chrX	StringTie	exon	103404818	103405023	1000	+	.	gene_id "MSTRG.210116"; transcript_id "MSTRG.210116.14"; exon_number "1";
chrX	StringTie	exon	103408158	103408299	1000	+	.	gene_id "MSTRG.210116"; transcript_id "MSTRG.210116.14"; exon_number "2";
chrX	StringTie	exon	103450497	103450660	1000	+	.	gene_id "MSTRG.210116"; transcript_id "MSTRG.210116.14"; exon_number "3";
chrX	StringTie	exon	103461215	103461354	1000	+	.	gene_id "MSTRG.210116"; transcript_id "MSTRG.210116.14"; exon_number "4";
chrX	StringTie	exon	103475101	103475252	1000	+	.	gene_id "MSTRG.210116"; transcript_id "MSTRG.210116.14"; exon_number "5";
chrX	StringTie	exon	103486389	103486459	1000	+	.	gene_id "MSTRG.210116"; transcript_id "MSTRG.210116.14"; exon_number "6";
chrX	StringTie	exon	103491214	103491370	1000	+	.	gene_id "MSTRG.210116"; transcript_id "MSTRG.210116.14"; exon_number "7";
chrX	StringTie	exon	103497435	103497613	1000	+	.	gene_id "MSTRG.210116"; transcript_id "MSTRG.210116.14"; exon_number "8";
chrX	StringTie	exon	103517648	103518071	1000	+	.	gene_id "MSTRG.210116"; transcript_id "MSTRG.210116.14"; exon_number "9";
chrX	StringTie	transcript	103404818	103518032	1000	+	.	gene_id "MSTRG.210116"; transcript_id "MSTRG.210116.15";
chrX	StringTie	exon	103404818	103405096	1000	+	.	gene_id "MSTRG.210116"; transcript_id "MSTRG.210116.15"; exon_number "1";
chrX	StringTie	exon	103408158	103408299	1000	+	.	gene_id "MSTRG.210116"; transcript_id "MSTRG.210116.15"; exon_number "2";
chrX	StringTie	exon	103450497	103450660	1000	+	.	gene_id "MSTRG.210116"; transcript_id "MSTRG.210116.15"; exon_number "3";
chrX	StringTie	exon	103461215	103461354	1000	+	.	gene_id "MSTRG.210116"; transcript_id "MSTRG.210116.15"; exon_number "4";
chrX	StringTie	exon	103486389	103486459	1000	+	.	gene_id "MSTRG.210116"; transcript_id "MSTRG.210116.15"; exon_number "5";
chrX	StringTie	exon	103491214	103491370	1000	+	.	gene_id "MSTRG.210116"; transcript_id "MSTRG.210116.15"; exon_number "6";
chrX	StringTie	exon	103497435	103497613	1000	+	.	gene_id "MSTRG.210116"; transcript_id "MSTRG.210116.15"; exon_number "7";
chrX	StringTie	exon	103517648	103518032	1000	+	.	gene_id "MSTRG.210116"; transcript_id "MSTRG.210116.15"; exon_number "8";
chrX	StringTie	transcript	103423532	103466958	1000	+	.	gene_id "MSTRG.210116"; transcript_id "MSTRG.210116.17";
chrX	StringTie	exon	103423532	103423584	1000	+	.	gene_id "MSTRG.210116"; transcript_id "MSTRG.210116.17"; exon_number "1";
chrX	StringTie	exon	103449274	103449410	1000	+	.	gene_id "MSTRG.210116"; transcript_id "MSTRG.210116.17"; exon_number "2";
chrX	StringTie	exon	103450497	103450660	1000	+	.	gene_id "MSTRG.210116"; transcript_id "MSTRG.210116.17"; exon_number "3";
chrX	StringTie	exon	103461215	103461354	1000	+	.	gene_id "MSTRG.210116"; transcript_id "MSTRG.210116.17"; exon_number "4";
chrX	StringTie	exon	103466626	103466958	1000	+	.	gene_id "MSTRG.210116"; transcript_id "MSTRG.210116.17"; exon_number "5";
chrX	StringTie	transcript	103428705	103500316	1000	+	.	gene_id "MSTRG.210116"; transcript_id "MSTRG.210116.18";
chrX	StringTie	exon	103428705	103428767	1000	+	.	gene_id "MSTRG.210116"; transcript_id "MSTRG.210116.18"; exon_number "1";
chrX	StringTie	exon	103449274	103449410	1000	+	.	gene_id "MSTRG.210116"; transcript_id "MSTRG.210116.18"; exon_number "2";
chrX	StringTie	exon	103450497	103450660	1000	+	.	gene_id "MSTRG.210116"; transcript_id "MSTRG.210116.18"; exon_number "3";
chrX	StringTie	exon	103461215	103461354	1000	+	.	gene_id "MSTRG.210116"; transcript_id "MSTRG.210116.18"; exon_number "4";
chrX	StringTie	exon	103475101	103475252	1000	+	.	gene_id "MSTRG.210116"; transcript_id "MSTRG.210116.18"; exon_number "5";
chrX	StringTie	exon	103486389	103486583	1000	+	.	gene_id "MSTRG.210116"; transcript_id "MSTRG.210116.18"; exon_number "6";
chrX	StringTie	exon	103491214	103491370	1000	+	.	gene_id "MSTRG.210116"; transcript_id "MSTRG.210116.18"; exon_number "7";
chrX	StringTie	exon	103497435	103497613	1000	+	.	gene_id "MSTRG.210116"; transcript_id "MSTRG.210116.18"; exon_number "8";
chrX	StringTie	exon	103499777	103500316	1000	+	.	gene_id "MSTRG.210116"; transcript_id "MSTRG.210116.18"; exon_number "9";
chrX	StringTie	transcript	103430285	103502875	1000	+	.	gene_id "MSTRG.210116"; transcript_id "MSTRG.210116.19";
chrX	StringTie	exon	103430285	103431918	1000	+	.	gene_id "MSTRG.210116"; transcript_id "MSTRG.210116.19"; exon_number "1";
chrX	StringTie	exon	103449274	103449410	1000	+	.	gene_id "MSTRG.210116"; transcript_id "MSTRG.210116.19"; exon_number "2";
chrX	StringTie	exon	103450497	103450660	1000	+	.	gene_id "MSTRG.210116"; transcript_id "MSTRG.210116.19"; exon_number "3";
chrX	StringTie	exon	103461215	103461354	1000	+	.	gene_id "MSTRG.210116"; transcript_id "MSTRG.210116.19"; exon_number "4";
chrX	StringTie	exon	103475101	103475252	1000	+	.	gene_id "MSTRG.210116"; transcript_id "MSTRG.210116.19"; exon_number "5";
chrX	StringTie	exon	103486389	103486583	1000	+	.	gene_id "MSTRG.210116"; transcript_id "MSTRG.210116.19"; exon_number "6";
chrX	StringTie	exon	103491214	103491370	1000	+	.	gene_id "MSTRG.210116"; transcript_id "MSTRG.210116.19"; exon_number "7";
chrX	StringTie	exon	103497435	103497613	1000	+	.	gene_id "MSTRG.210116"; transcript_id "MSTRG.210116.19"; exon_number "8";
chrX	StringTie	exon	103499777	103502875	1000	+	.	gene_id "MSTRG.210116"; transcript_id "MSTRG.210116.19"; exon_number "9";
chrX	StringTie	transcript	103404764	103500318	1000	+	.	gene_id "MSTRG.210116"; transcript_id "MSTRG.210116.2";
chrX	StringTie	exon	103404764	103405096	1000	+	.	gene_id "MSTRG.210116"; transcript_id "MSTRG.210116.2"; exon_number "1";
chrX	StringTie	exon	103408158	103408299	1000	+	.	gene_id "MSTRG.210116"; transcript_id "MSTRG.210116.2"; exon_number "2";
chrX	StringTie	exon	103450497	103450660	1000	+	.	gene_id "MSTRG.210116"; transcript_id "MSTRG.210116.2"; exon_number "3";
chrX	StringTie	exon	103461215	103461354	1000	+	.	gene_id "MSTRG.210116"; transcript_id "MSTRG.210116.2"; exon_number "4";
chrX	StringTie	exon	103475101	103475252	1000	+	.	gene_id "MSTRG.210116"; transcript_id "MSTRG.210116.2"; exon_number "5";
chrX	StringTie	exon	103486389	103486583	1000	+	.	gene_id "MSTRG.210116"; transcript_id "MSTRG.210116.2"; exon_number "6";
chrX	StringTie	exon	103491214	103491370	1000	+	.	gene_id "MSTRG.210116"; transcript_id "MSTRG.210116.2"; exon_number "7";
chrX	StringTie	exon	103497435	103497613	1000	+	.	gene_id "MSTRG.210116"; transcript_id "MSTRG.210116.2"; exon_number "8";
chrX	StringTie	exon	103499777	103500318	1000	+	.	gene_id "MSTRG.210116"; transcript_id "MSTRG.210116.2"; exon_number "9";
chrX	StringTie	transcript	103430760	103500322	1000	+	.	gene_id "MSTRG.210116"; transcript_id "MSTRG.210116.20";
chrX	StringTie	exon	103430760	103431918	1000	+	.	gene_id "MSTRG.210116"; transcript_id "MSTRG.210116.20"; exon_number "1";
chrX	StringTie	exon	103450497	103450660	1000	+	.	gene_id "MSTRG.210116"; transcript_id "MSTRG.210116.20"; exon_number "2";
chrX	StringTie	exon	103461215	103461354	1000	+	.	gene_id "MSTRG.210116"; transcript_id "MSTRG.210116.20"; exon_number "3";
chrX	StringTie	exon	103486389	103486459	1000	+	.	gene_id "MSTRG.210116"; transcript_id "MSTRG.210116.20"; exon_number "4";
chrX	StringTie	exon	103491214	103491370	1000	+	.	gene_id "MSTRG.210116"; transcript_id "MSTRG.210116.20"; exon_number "5";
chrX	StringTie	exon	103497435	103497613	1000	+	.	gene_id "MSTRG.210116"; transcript_id "MSTRG.210116.20"; exon_number "6";
chrX	StringTie	exon	103499777	103500322	1000	+	.	gene_id "MSTRG.210116"; transcript_id "MSTRG.210116.20"; exon_number "7";
chrX	StringTie	transcript	103431224	103436527	1000	+	.	gene_id "MSTRG.210116"; transcript_id "MSTRG.210116.21";
chrX	StringTie	exon	103431224	103431918	1000	+	.	gene_id "MSTRG.210116"; transcript_id "MSTRG.210116.21"; exon_number "1";
chrX	StringTie	exon	103435941	103436527	1000	+	.	gene_id "MSTRG.210116"; transcript_id "MSTRG.210116.21"; exon_number "2";
chrX	StringTie	transcript	103431243	103517940	1000	+	.	gene_id "MSTRG.210116"; transcript_id "MSTRG.210116.22";
chrX	StringTie	exon	103431243	103431918	1000	+	.	gene_id "MSTRG.210116"; transcript_id "MSTRG.210116.22"; exon_number "1";
chrX	StringTie	exon	103449274	103449410	1000	+	.	gene_id "MSTRG.210116"; transcript_id "MSTRG.210116.22"; exon_number "2";
chrX	StringTie	exon	103450497	103450660	1000	+	.	gene_id "MSTRG.210116"; transcript_id "MSTRG.210116.22"; exon_number "3";
chrX	StringTie	exon	103461215	103461354	1000	+	.	gene_id "MSTRG.210116"; transcript_id "MSTRG.210116.22"; exon_number "4";
chrX	StringTie	exon	103475101	103475252	1000	+	.	gene_id "MSTRG.210116"; transcript_id "MSTRG.210116.22"; exon_number "5";
chrX	StringTie	exon	103486389	103486459	1000	+	.	gene_id "MSTRG.210116"; transcript_id "MSTRG.210116.22"; exon_number "6";
chrX	StringTie	exon	103491214	103491370	1000	+	.	gene_id "MSTRG.210116"; transcript_id "MSTRG.210116.22"; exon_number "7";
chrX	StringTie	exon	103497435	103497613	1000	+	.	gene_id "MSTRG.210116"; transcript_id "MSTRG.210116.22"; exon_number "8";
chrX	StringTie	exon	103499777	103499866	1000	+	.	gene_id "MSTRG.210116"; transcript_id "MSTRG.210116.22"; exon_number "9";
chrX	StringTie	exon	103517648	103517940	1000	+	.	gene_id "MSTRG.210116"; transcript_id "MSTRG.210116.22"; exon_number "10";
chrX	StringTie	transcript	103431260	103518035	1000	+	.	gene_id "MSTRG.210116"; transcript_id "MSTRG.210116.23";
chrX	StringTie	exon	103431260	103431918	1000	+	.	gene_id "MSTRG.210116"; transcript_id "MSTRG.210116.23"; exon_number "1";
chrX	StringTie	exon	103449274	103449410	1000	+	.	gene_id "MSTRG.210116"; transcript_id "MSTRG.210116.23"; exon_number "2";
chrX	StringTie	exon	103450497	103450660	1000	+	.	gene_id "MSTRG.210116"; transcript_id "MSTRG.210116.23"; exon_number "3";
chrX	StringTie	exon	103461215	103461354	1000	+	.	gene_id "MSTRG.210116"; transcript_id "MSTRG.210116.23"; exon_number "4";
chrX	StringTie	exon	103486389	103486459	1000	+	.	gene_id "MSTRG.210116"; transcript_id "MSTRG.210116.23"; exon_number "5";
chrX	StringTie	exon	103491214	103491370	1000	+	.	gene_id "MSTRG.210116"; transcript_id "MSTRG.210116.23"; exon_number "6";
chrX	StringTie	exon	103497435	103497613	1000	+	.	gene_id "MSTRG.210116"; transcript_id "MSTRG.210116.23"; exon_number "7";
chrX	StringTie	exon	103517648	103518035	1000	+	.	gene_id "MSTRG.210116"; transcript_id "MSTRG.210116.23"; exon_number "8";
chrX	StringTie	transcript	103431394	103500322	1000	+	.	gene_id "MSTRG.210116"; transcript_id "MSTRG.210116.24";
chrX	StringTie	exon	103431394	103431918	1000	+	.	gene_id "MSTRG.210116"; transcript_id "MSTRG.210116.24"; exon_number "1";
chrX	StringTie	exon	103449274	103449410	1000	+	.	gene_id "MSTRG.210116"; transcript_id "MSTRG.210116.24"; exon_number "2";
chrX	StringTie	exon	103450497	103450660	1000	+	.	gene_id "MSTRG.210116"; transcript_id "MSTRG.210116.24"; exon_number "3";
chrX	StringTie	exon	103461215	103461354	1000	+	.	gene_id "MSTRG.210116"; transcript_id "MSTRG.210116.24"; exon_number "4";
chrX	StringTie	exon	103486389	103486459	1000	+	.	gene_id "MSTRG.210116"; transcript_id "MSTRG.210116.24"; exon_number "5";
chrX	StringTie	exon	103491214	103491370	1000	+	.	gene_id "MSTRG.210116"; transcript_id "MSTRG.210116.24"; exon_number "6";
chrX	StringTie	exon	103497435	103497613	1000	+	.	gene_id "MSTRG.210116"; transcript_id "MSTRG.210116.24"; exon_number "7";
chrX	StringTie	exon	103499777	103500322	1000	+	.	gene_id "MSTRG.210116"; transcript_id "MSTRG.210116.24"; exon_number "8";
chrX	StringTie	transcript	103431445	103500318	1000	+	.	gene_id "MSTRG.210116"; transcript_id "MSTRG.210116.25";
chrX	StringTie	exon	103431445	103431918	1000	+	.	gene_id "MSTRG.210116"; transcript_id "MSTRG.210116.25"; exon_number "1";
chrX	StringTie	exon	103450497	103450660	1000	+	.	gene_id "MSTRG.210116"; transcript_id "MSTRG.210116.25"; exon_number "2";
chrX	StringTie	exon	103461215	103461354	1000	+	.	gene_id "MSTRG.210116"; transcript_id "MSTRG.210116.25"; exon_number "3";
chrX	StringTie	exon	103475101	103475252	1000	+	.	gene_id "MSTRG.210116"; transcript_id "MSTRG.210116.25"; exon_number "4";
chrX	StringTie	exon	103486389	103486583	1000	+	.	gene_id "MSTRG.210116"; transcript_id "MSTRG.210116.25"; exon_number "5";
chrX	StringTie	exon	103491214	103491370	1000	+	.	gene_id "MSTRG.210116"; transcript_id "MSTRG.210116.25"; exon_number "6";
chrX	StringTie	exon	103497435	103497613	1000	+	.	gene_id "MSTRG.210116"; transcript_id "MSTRG.210116.25"; exon_number "7";
chrX	StringTie	exon	103499777	103500318	1000	+	.	gene_id "MSTRG.210116"; transcript_id "MSTRG.210116.25"; exon_number "8";
chrX	StringTie	transcript	103431507	103500316	1000	+	.	gene_id "MSTRG.210116"; transcript_id "MSTRG.210116.26";
chrX	StringTie	exon	103431507	103431918	1000	+	.	gene_id "MSTRG.210116"; transcript_id "MSTRG.210116.26"; exon_number "1";
chrX	StringTie	exon	103450497	103450660	1000	+	.	gene_id "MSTRG.210116"; transcript_id "MSTRG.210116.26"; exon_number "2";
chrX	StringTie	exon	103461215	103461354	1000	+	.	gene_id "MSTRG.210116"; transcript_id "MSTRG.210116.26"; exon_number "3";
chrX	StringTie	exon	103486389	103486583	1000	+	.	gene_id "MSTRG.210116"; transcript_id "MSTRG.210116.26"; exon_number "4";
chrX	StringTie	exon	103491214	103491370	1000	+	.	gene_id "MSTRG.210116"; transcript_id "MSTRG.210116.26"; exon_number "5";
chrX	StringTie	exon	103497435	103497613	1000	+	.	gene_id "MSTRG.210116"; transcript_id "MSTRG.210116.26"; exon_number "6";
chrX	StringTie	exon	103499777	103500316	1000	+	.	gene_id "MSTRG.210116"; transcript_id "MSTRG.210116.26"; exon_number "7";
chrX	StringTie	transcript	103431516	103500322	1000	+	.	gene_id "MSTRG.210116"; transcript_id "MSTRG.210116.27";
chrX	StringTie	exon	103431516	103431918	1000	+	.	gene_id "MSTRG.210116"; transcript_id "MSTRG.210116.27"; exon_number "1";
chrX	StringTie	exon	103449274	103449410	1000	+	.	gene_id "MSTRG.210116"; transcript_id "MSTRG.210116.27"; exon_number "2";
chrX	StringTie	exon	103450497	103450660	1000	+	.	gene_id "MSTRG.210116"; transcript_id "MSTRG.210116.27"; exon_number "3";
chrX	StringTie	exon	103461215	103461354	1000	+	.	gene_id "MSTRG.210116"; transcript_id "MSTRG.210116.27"; exon_number "4";
chrX	StringTie	exon	103486389	103486583	1000	+	.	gene_id "MSTRG.210116"; transcript_id "MSTRG.210116.27"; exon_number "5";
chrX	StringTie	exon	103491214	103491370	1000	+	.	gene_id "MSTRG.210116"; transcript_id "MSTRG.210116.27"; exon_number "6";
chrX	StringTie	exon	103497435	103497613	1000	+	.	gene_id "MSTRG.210116"; transcript_id "MSTRG.210116.27"; exon_number "7";
chrX	StringTie	exon	103499777	103500322	1000	+	.	gene_id "MSTRG.210116"; transcript_id "MSTRG.210116.27"; exon_number "8";
chrX	StringTie	transcript	103431523	103500319	1000	+	.	gene_id "MSTRG.210116"; transcript_id "MSTRG.210116.28";
chrX	StringTie	exon	103431523	103431918	1000	+	.	gene_id "MSTRG.210116"; transcript_id "MSTRG.210116.28"; exon_number "1";
chrX	StringTie	exon	103450497	103450660	1000	+	.	gene_id "MSTRG.210116"; transcript_id "MSTRG.210116.28"; exon_number "2";
chrX	StringTie	exon	103461215	103461354	1000	+	.	gene_id "MSTRG.210116"; transcript_id "MSTRG.210116.28"; exon_number "3";
chrX	StringTie	exon	103475101	103475252	1000	+	.	gene_id "MSTRG.210116"; transcript_id "MSTRG.210116.28"; exon_number "4";
chrX	StringTie	exon	103486389	103486459	1000	+	.	gene_id "MSTRG.210116"; transcript_id "MSTRG.210116.28"; exon_number "5";
chrX	StringTie	exon	103491214	103491370	1000	+	.	gene_id "MSTRG.210116"; transcript_id "MSTRG.210116.28"; exon_number "6";
chrX	StringTie	exon	103497435	103497613	1000	+	.	gene_id "MSTRG.210116"; transcript_id "MSTRG.210116.28"; exon_number "7";
chrX	StringTie	exon	103499777	103500319	1000	+	.	gene_id "MSTRG.210116"; transcript_id "MSTRG.210116.28"; exon_number "8";
chrX	StringTie	transcript	103431527	103518721	1000	+	.	gene_id "MSTRG.210116"; transcript_id "MSTRG.210116.29";
chrX	StringTie	exon	103431527	103431918	1000	+	.	gene_id "MSTRG.210116"; transcript_id "MSTRG.210116.29"; exon_number "1";
chrX	StringTie	exon	103450497	103450660	1000	+	.	gene_id "MSTRG.210116"; transcript_id "MSTRG.210116.29"; exon_number "2";
chrX	StringTie	exon	103461215	103461354	1000	+	.	gene_id "MSTRG.210116"; transcript_id "MSTRG.210116.29"; exon_number "3";
chrX	StringTie	exon	103475101	103475252	1000	+	.	gene_id "MSTRG.210116"; transcript_id "MSTRG.210116.29"; exon_number "4";
chrX	StringTie	exon	103486389	103486583	1000	+	.	gene_id "MSTRG.210116"; transcript_id "MSTRG.210116.29"; exon_number "5";
chrX	StringTie	exon	103491214	103491370	1000	+	.	gene_id "MSTRG.210116"; transcript_id "MSTRG.210116.29"; exon_number "6";
chrX	StringTie	exon	103497435	103497613	1000	+	.	gene_id "MSTRG.210116"; transcript_id "MSTRG.210116.29"; exon_number "7";
chrX	StringTie	exon	103517648	103518721	1000	+	.	gene_id "MSTRG.210116"; transcript_id "MSTRG.210116.29"; exon_number "8";
chrX	StringTie	transcript	103404771	103418670	1000	+	.	gene_id "MSTRG.210116"; transcript_id "MSTRG.210116.3";
chrX	StringTie	exon	103404771	103405096	1000	+	.	gene_id "MSTRG.210116"; transcript_id "MSTRG.210116.3"; exon_number "1";
chrX	StringTie	exon	103408158	103408299	1000	+	.	gene_id "MSTRG.210116"; transcript_id "MSTRG.210116.3"; exon_number "2";
chrX	StringTie	exon	103418539	103418670	1000	+	.	gene_id "MSTRG.210116"; transcript_id "MSTRG.210116.3"; exon_number "3";
chrX	StringTie	transcript	103431528	103500315	1000	+	.	gene_id "MSTRG.210116"; transcript_id "MSTRG.210116.30";
chrX	StringTie	exon	103431528	103431918	1000	+	.	gene_id "MSTRG.210116"; transcript_id "MSTRG.210116.30"; exon_number "1";
chrX	StringTie	exon	103450497	103450660	1000	+	.	gene_id "MSTRG.210116"; transcript_id "MSTRG.210116.30"; exon_number "2";
chrX	StringTie	exon	103461215	103461354	1000	+	.	gene_id "MSTRG.210116"; transcript_id "MSTRG.210116.30"; exon_number "3";
chrX	StringTie	exon	103486389	103486583	1000	+	.	gene_id "MSTRG.210116"; transcript_id "MSTRG.210116.30"; exon_number "4";
chrX	StringTie	exon	103491214	103491370	1000	+	.	gene_id "MSTRG.210116"; transcript_id "MSTRG.210116.30"; exon_number "5";
chrX	StringTie	exon	103497435	103497613	1000	+	.	gene_id "MSTRG.210116"; transcript_id "MSTRG.210116.30"; exon_number "6";
chrX	StringTie	exon	103499780	103500315	1000	+	.	gene_id "MSTRG.210116"; transcript_id "MSTRG.210116.30"; exon_number "7";
chrX	StringTie	transcript	103431661	103479723	1000	+	.	gene_id "MSTRG.210116"; transcript_id "MSTRG.210116.31";
chrX	StringTie	exon	103431661	103431918	1000	+	.	gene_id "MSTRG.210116"; transcript_id "MSTRG.210116.31"; exon_number "1";
chrX	StringTie	exon	103450497	103450660	1000	+	.	gene_id "MSTRG.210116"; transcript_id "MSTRG.210116.31"; exon_number "2";
chrX	StringTie	exon	103461215	103461354	1000	+	.	gene_id "MSTRG.210116"; transcript_id "MSTRG.210116.31"; exon_number "3";
chrX	StringTie	exon	103475101	103475252	1000	+	.	gene_id "MSTRG.210116"; transcript_id "MSTRG.210116.31"; exon_number "4";
chrX	StringTie	exon	103479703	103479723	1000	+	.	gene_id "MSTRG.210116"; transcript_id "MSTRG.210116.31"; exon_number "5";
chrX	StringTie	transcript	103431893	103465736	1000	+	.	gene_id "MSTRG.210116"; transcript_id "MSTRG.210116.32";
chrX	StringTie	exon	103431893	103431918	1000	+	.	gene_id "MSTRG.210116"; transcript_id "MSTRG.210116.32"; exon_number "1";
chrX	StringTie	exon	103450497	103450660	1000	+	.	gene_id "MSTRG.210116"; transcript_id "MSTRG.210116.32"; exon_number "2";
chrX	StringTie	exon	103461215	103461354	1000	+	.	gene_id "MSTRG.210116"; transcript_id "MSTRG.210116.32"; exon_number "3";
chrX	StringTie	exon	103465719	103465736	1000	+	.	gene_id "MSTRG.210116"; transcript_id "MSTRG.210116.32"; exon_number "4";
chrX	StringTie	transcript	103446053	103500322	1000	+	.	gene_id "MSTRG.210116"; transcript_id "MSTRG.210116.33";
chrX	StringTie	exon	103446053	103446151	1000	+	.	gene_id "MSTRG.210116"; transcript_id "MSTRG.210116.33"; exon_number "1";
chrX	StringTie	exon	103449274	103449410	1000	+	.	gene_id "MSTRG.210116"; transcript_id "MSTRG.210116.33"; exon_number "2";
chrX	StringTie	exon	103450497	103450660	1000	+	.	gene_id "MSTRG.210116"; transcript_id "MSTRG.210116.33"; exon_number "3";
chrX	StringTie	exon	103461215	103461354	1000	+	.	gene_id "MSTRG.210116"; transcript_id "MSTRG.210116.33"; exon_number "4";
chrX	StringTie	exon	103486389	103486459	1000	+	.	gene_id "MSTRG.210116"; transcript_id "MSTRG.210116.33"; exon_number "5";
chrX	StringTie	exon	103491214	103491370	1000	+	.	gene_id "MSTRG.210116"; transcript_id "MSTRG.210116.33"; exon_number "6";
chrX	StringTie	exon	103497435	103497613	1000	+	.	gene_id "MSTRG.210116"; transcript_id "MSTRG.210116.33"; exon_number "7";
chrX	StringTie	exon	103499777	103500322	1000	+	.	gene_id "MSTRG.210116"; transcript_id "MSTRG.210116.33"; exon_number "8";
chrX	StringTie	transcript	103446053	103500260	1000	+	.	gene_id "MSTRG.210116"; transcript_id "MSTRG.210116.34";
chrX	StringTie	exon	103446053	103446151	1000	+	.	gene_id "MSTRG.210116"; transcript_id "MSTRG.210116.34"; exon_number "1";
chrX	StringTie	exon	103449274	103449410	1000	+	.	gene_id "MSTRG.210116"; transcript_id "MSTRG.210116.34"; exon_number "2";
chrX	StringTie	exon	103450497	103450660	1000	+	.	gene_id "MSTRG.210116"; transcript_id "MSTRG.210116.34"; exon_number "3";
chrX	StringTie	exon	103461215	103461354	1000	+	.	gene_id "MSTRG.210116"; transcript_id "MSTRG.210116.34"; exon_number "4";
chrX	StringTie	exon	103475101	103475252	1000	+	.	gene_id "MSTRG.210116"; transcript_id "MSTRG.210116.34"; exon_number "5";
chrX	StringTie	exon	103486389	103486583	1000	+	.	gene_id "MSTRG.210116"; transcript_id "MSTRG.210116.34"; exon_number "6";
chrX	StringTie	exon	103491220	103491370	1000	+	.	gene_id "MSTRG.210116"; transcript_id "MSTRG.210116.34"; exon_number "7";
chrX	StringTie	exon	103497435	103497613	1000	+	.	gene_id "MSTRG.210116"; transcript_id "MSTRG.210116.34"; exon_number "8";
chrX	StringTie	exon	103499777	103500260	1000	+	.	gene_id "MSTRG.210116"; transcript_id "MSTRG.210116.34"; exon_number "9";
chrX	StringTie	transcript	103446120	103500316	1000	+	.	gene_id "MSTRG.210116"; transcript_id "MSTRG.210116.35";
chrX	StringTie	exon	103446120	103446151	1000	+	.	gene_id "MSTRG.210116"; transcript_id "MSTRG.210116.35"; exon_number "1";
chrX	StringTie	exon	103449274	103449410	1000	+	.	gene_id "MSTRG.210116"; transcript_id "MSTRG.210116.35"; exon_number "2";
chrX	StringTie	exon	103450497	103450660	1000	+	.	gene_id "MSTRG.210116"; transcript_id "MSTRG.210116.35"; exon_number "3";
chrX	StringTie	exon	103461215	103461354	1000	+	.	gene_id "MSTRG.210116"; transcript_id "MSTRG.210116.35"; exon_number "4";
chrX	StringTie	exon	103468694	103468872	1000	+	.	gene_id "MSTRG.210116"; transcript_id "MSTRG.210116.35"; exon_number "5";
chrX	StringTie	exon	103475101	103475252	1000	+	.	gene_id "MSTRG.210116"; transcript_id "MSTRG.210116.35"; exon_number "6";
chrX	StringTie	exon	103486389	103486459	1000	+	.	gene_id "MSTRG.210116"; transcript_id "MSTRG.210116.35"; exon_number "7";
chrX	StringTie	exon	103491214	103491370	1000	+	.	gene_id "MSTRG.210116"; transcript_id "MSTRG.210116.35"; exon_number "8";
chrX	StringTie	exon	103497435	103497613	1000	+	.	gene_id "MSTRG.210116"; transcript_id "MSTRG.210116.35"; exon_number "9";
chrX	StringTie	exon	103499777	103500316	1000	+	.	gene_id "MSTRG.210116"; transcript_id "MSTRG.210116.35"; exon_number "10";
chrX	StringTie	transcript	103446125	103499121	1000	+	.	gene_id "MSTRG.210116"; transcript_id "MSTRG.210116.36";
chrX	StringTie	exon	103446125	103446151	1000	+	.	gene_id "MSTRG.210116"; transcript_id "MSTRG.210116.36"; exon_number "1";
chrX	StringTie	exon	103449274	103449410	1000	+	.	gene_id "MSTRG.210116"; transcript_id "MSTRG.210116.36"; exon_number "2";
chrX	StringTie	exon	103450497	103450660	1000	+	.	gene_id "MSTRG.210116"; transcript_id "MSTRG.210116.36"; exon_number "3";
chrX	StringTie	exon	103461215	103461354	1000	+	.	gene_id "MSTRG.210116"; transcript_id "MSTRG.210116.36"; exon_number "4";
chrX	StringTie	exon	103486389	103486459	1000	+	.	gene_id "MSTRG.210116"; transcript_id "MSTRG.210116.36"; exon_number "5";
chrX	StringTie	exon	103497435	103499121	1000	+	.	gene_id "MSTRG.210116"; transcript_id "MSTRG.210116.36"; exon_number "6";
chrX	StringTie	transcript	103446134	103500322	1000	+	.	gene_id "MSTRG.210116"; transcript_id "MSTRG.210116.37";
chrX	StringTie	exon	103446134	103446151	1000	+	.	gene_id "MSTRG.210116"; transcript_id "MSTRG.210116.37"; exon_number "1";
chrX	StringTie	exon	103449274	103449410	1000	+	.	gene_id "MSTRG.210116"; transcript_id "MSTRG.210116.37"; exon_number "2";
chrX	StringTie	exon	103450497	103450660	1000	+	.	gene_id "MSTRG.210116"; transcript_id "MSTRG.210116.37"; exon_number "3";
chrX	StringTie	exon	103461215	103461354	1000	+	.	gene_id "MSTRG.210116"; transcript_id "MSTRG.210116.37"; exon_number "4";
chrX	StringTie	exon	103475101	103475252	1000	+	.	gene_id "MSTRG.210116"; transcript_id "MSTRG.210116.37"; exon_number "5";
chrX	StringTie	exon	103486389	103486583	1000	+	.	gene_id "MSTRG.210116"; transcript_id "MSTRG.210116.37"; exon_number "6";
chrX	StringTie	exon	103491214	103491370	1000	+	.	gene_id "MSTRG.210116"; transcript_id "MSTRG.210116.37"; exon_number "7";
chrX	StringTie	exon	103497435	103497613	1000	+	.	gene_id "MSTRG.210116"; transcript_id "MSTRG.210116.37"; exon_number "8";
chrX	StringTie	exon	103499777	103500322	1000	+	.	gene_id "MSTRG.210116"; transcript_id "MSTRG.210116.37"; exon_number "9";
chrX	StringTie	transcript	103447053	103491368	1000	+	.	gene_id "MSTRG.210116"; transcript_id "MSTRG.210116.38";
chrX	StringTie	exon	103447053	103447079	1000	+	.	gene_id "MSTRG.210116"; transcript_id "MSTRG.210116.38"; exon_number "1";
chrX	StringTie	exon	103449274	103449410	1000	+	.	gene_id "MSTRG.210116"; transcript_id "MSTRG.210116.38"; exon_number "2";
chrX	StringTie	exon	103450497	103450660	1000	+	.	gene_id "MSTRG.210116"; transcript_id "MSTRG.210116.38"; exon_number "3";
chrX	StringTie	exon	103461215	103461354	1000	+	.	gene_id "MSTRG.210116"; transcript_id "MSTRG.210116.38"; exon_number "4";
chrX	StringTie	exon	103475101	103475252	1000	+	.	gene_id "MSTRG.210116"; transcript_id "MSTRG.210116.38"; exon_number "5";
chrX	StringTie	exon	103486389	103486459	1000	+	.	gene_id "MSTRG.210116"; transcript_id "MSTRG.210116.38"; exon_number "6";
chrX	StringTie	exon	103491214	103491368	1000	+	.	gene_id "MSTRG.210116"; transcript_id "MSTRG.210116.38"; exon_number "7";
chrX	StringTie	transcript	103449307	103464157	1000	+	.	gene_id "MSTRG.210116"; transcript_id "MSTRG.210116.39";
chrX	StringTie	exon	103449307	103449410	1000	+	.	gene_id "MSTRG.210116"; transcript_id "MSTRG.210116.39"; exon_number "1";
chrX	StringTie	exon	103450497	103450660	1000	+	.	gene_id "MSTRG.210116"; transcript_id "MSTRG.210116.39"; exon_number "2";
chrX	StringTie	exon	103461215	103461354	1000	+	.	gene_id "MSTRG.210116"; transcript_id "MSTRG.210116.39"; exon_number "3";
chrX	StringTie	exon	103464129	103464157	1000	+	.	gene_id "MSTRG.210116"; transcript_id "MSTRG.210116.39"; exon_number "4";
chrX	StringTie	transcript	103404772	103500322	1000	+	.	gene_id "MSTRG.210116"; transcript_id "MSTRG.210116.4";
chrX	StringTie	exon	103404772	103405096	1000	+	.	gene_id "MSTRG.210116"; transcript_id "MSTRG.210116.4"; exon_number "1";
chrX	StringTie	exon	103408158	103408299	1000	+	.	gene_id "MSTRG.210116"; transcript_id "MSTRG.210116.4"; exon_number "2";
chrX	StringTie	exon	103428628	103428767	1000	+	.	gene_id "MSTRG.210116"; transcript_id "MSTRG.210116.4"; exon_number "3";
chrX	StringTie	exon	103449274	103449410	1000	+	.	gene_id "MSTRG.210116"; transcript_id "MSTRG.210116.4"; exon_number "4";
chrX	StringTie	exon	103450497	103450660	1000	+	.	gene_id "MSTRG.210116"; transcript_id "MSTRG.210116.4"; exon_number "5";
chrX	StringTie	exon	103461215	103461354	1000	+	.	gene_id "MSTRG.210116"; transcript_id "MSTRG.210116.4"; exon_number "6";
chrX	StringTie	exon	103486389	103486583	1000	+	.	gene_id "MSTRG.210116"; transcript_id "MSTRG.210116.4"; exon_number "7";
chrX	StringTie	exon	103491214	103491370	1000	+	.	gene_id "MSTRG.210116"; transcript_id "MSTRG.210116.4"; exon_number "8";
chrX	StringTie	exon	103497435	103497613	1000	+	.	gene_id "MSTRG.210116"; transcript_id "MSTRG.210116.4"; exon_number "9";
chrX	StringTie	exon	103499780	103500322	1000	+	.	gene_id "MSTRG.210116"; transcript_id "MSTRG.210116.4"; exon_number "10";
chrX	StringTie	transcript	103450440	103491410	1000	+	.	gene_id "MSTRG.210116"; transcript_id "MSTRG.210116.40";
chrX	StringTie	exon	103450440	103450597	1000	+	.	gene_id "MSTRG.210116"; transcript_id "MSTRG.210116.40"; exon_number "1";
chrX	StringTie	exon	103461215	103461354	1000	+	.	gene_id "MSTRG.210116"; transcript_id "MSTRG.210116.40"; exon_number "2";
chrX	StringTie	exon	103475101	103475252	1000	+	.	gene_id "MSTRG.210116"; transcript_id "MSTRG.210116.40"; exon_number "3";
chrX	StringTie	exon	103486389	103486459	1000	+	.	gene_id "MSTRG.210116"; transcript_id "MSTRG.210116.40"; exon_number "4";
chrX	StringTie	exon	103491214	103491410	1000	+	.	gene_id "MSTRG.210116"; transcript_id "MSTRG.210116.40"; exon_number "5";
chrX	StringTie	transcript	103450467	103466076	1000	+	.	gene_id "MSTRG.210116"; transcript_id "MSTRG.210116.41";
chrX	StringTie	exon	103450467	103450660	1000	+	.	gene_id "MSTRG.210116"; transcript_id "MSTRG.210116.41"; exon_number "1";
chrX	StringTie	exon	103461215	103461354	1000	+	.	gene_id "MSTRG.210116"; transcript_id "MSTRG.210116.41"; exon_number "2";
chrX	StringTie	exon	103466058	103466076	1000	+	.	gene_id "MSTRG.210116"; transcript_id "MSTRG.210116.41"; exon_number "3";
chrX	StringTie	transcript	103450512	103469670	1000	+	.	gene_id "MSTRG.210116"; transcript_id "MSTRG.210116.42";
chrX	StringTie	exon	103450512	103450660	1000	+	.	gene_id "MSTRG.210116"; transcript_id "MSTRG.210116.42"; exon_number "1";
chrX	StringTie	exon	103461215	103461354	1000	+	.	gene_id "MSTRG.210116"; transcript_id "MSTRG.210116.42"; exon_number "2";
chrX	StringTie	exon	103469650	103469670	1000	+	.	gene_id "MSTRG.210116"; transcript_id "MSTRG.210116.42"; exon_number "3";
chrX	StringTie	transcript	103469706	103500316	1000	+	.	gene_id "MSTRG.210116"; transcript_id "MSTRG.210116.43";
chrX	StringTie	exon	103469706	103469750	1000	+	.	gene_id "MSTRG.210116"; transcript_id "MSTRG.210116.43"; exon_number "1";
chrX	StringTie	exon	103475101	103475252	1000	+	.	gene_id "MSTRG.210116"; transcript_id "MSTRG.210116.43"; exon_number "2";
chrX	StringTie	exon	103486389	103486459	1000	+	.	gene_id "MSTRG.210116"; transcript_id "MSTRG.210116.43"; exon_number "3";
chrX	StringTie	exon	103491220	103491370	1000	+	.	gene_id "MSTRG.210116"; transcript_id "MSTRG.210116.43"; exon_number "4";
chrX	StringTie	exon	103497435	103497613	1000	+	.	gene_id "MSTRG.210116"; transcript_id "MSTRG.210116.43"; exon_number "5";
chrX	StringTie	exon	103499777	103500316	1000	+	.	gene_id "MSTRG.210116"; transcript_id "MSTRG.210116.43"; exon_number "6";
chrX	StringTie	transcript	103469732	103500288	1000	+	.	gene_id "MSTRG.210116"; transcript_id "MSTRG.210116.44";
chrX	StringTie	exon	103469732	103469750	1000	+	.	gene_id "MSTRG.210116"; transcript_id "MSTRG.210116.44"; exon_number "1";
chrX	StringTie	exon	103475101	103475252	1000	+	.	gene_id "MSTRG.210116"; transcript_id "MSTRG.210116.44"; exon_number "2";
chrX	StringTie	exon	103486389	103486583	1000	+	.	gene_id "MSTRG.210116"; transcript_id "MSTRG.210116.44"; exon_number "3";
chrX	StringTie	exon	103491214	103491370	1000	+	.	gene_id "MSTRG.210116"; transcript_id "MSTRG.210116.44"; exon_number "4";
chrX	StringTie	exon	103497435	103497613	1000	+	.	gene_id "MSTRG.210116"; transcript_id "MSTRG.210116.44"; exon_number "5";
chrX	StringTie	exon	103499777	103500288	1000	+	.	gene_id "MSTRG.210116"; transcript_id "MSTRG.210116.44"; exon_number "6";
chrX	StringTie	transcript	103487264	103502875	1000	+	.	gene_id "MSTRG.210116"; transcript_id "MSTRG.210116.45";
chrX	StringTie	exon	103487264	103487296	1000	+	.	gene_id "MSTRG.210116"; transcript_id "MSTRG.210116.45"; exon_number "1";
chrX	StringTie	exon	103491214	103491370	1000	+	.	gene_id "MSTRG.210116"; transcript_id "MSTRG.210116.45"; exon_number "2";
chrX	StringTie	exon	103497435	103497613	1000	+	.	gene_id "MSTRG.210116"; transcript_id "MSTRG.210116.45"; exon_number "3";
chrX	StringTie	exon	103499777	103502875	1000	+	.	gene_id "MSTRG.210116"; transcript_id "MSTRG.210116.45"; exon_number "4";
chrX	StringTie	transcript	103509908	103518171	1000	+	.	gene_id "MSTRG.210116"; transcript_id "MSTRG.210116.47";
chrX	StringTie	exon	103509908	103509948	1000	+	.	gene_id "MSTRG.210116"; transcript_id "MSTRG.210116.47"; exon_number "1";
chrX	StringTie	exon	103517648	103518171	1000	+	.	gene_id "MSTRG.210116"; transcript_id "MSTRG.210116.47"; exon_number "2";
chrX	StringTie	transcript	103511796	103517930	1000	+	.	gene_id "MSTRG.210116"; transcript_id "MSTRG.210116.48";
chrX	StringTie	exon	103511796	103515352	1000	+	.	gene_id "MSTRG.210116"; transcript_id "MSTRG.210116.48"; exon_number "1";
chrX	StringTie	exon	103517648	103517930	1000	+	.	gene_id "MSTRG.210116"; transcript_id "MSTRG.210116.48"; exon_number "2";
chrX	StringTie	transcript	103513927	103518039	1000	+	.	gene_id "MSTRG.210116"; transcript_id "MSTRG.210116.49";
chrX	StringTie	exon	103513927	103514628	1000	+	.	gene_id "MSTRG.210116"; transcript_id "MSTRG.210116.49"; exon_number "1";
chrX	StringTie	exon	103517648	103518039	1000	+	.	gene_id "MSTRG.210116"; transcript_id "MSTRG.210116.49"; exon_number "2";
chrX	StringTie	transcript	103404772	103436166	1000	+	.	gene_id "MSTRG.210116"; transcript_id "MSTRG.210116.5";
chrX	StringTie	exon	103404772	103405096	1000	+	.	gene_id "MSTRG.210116"; transcript_id "MSTRG.210116.5"; exon_number "1";
chrX	StringTie	exon	103408158	103408299	1000	+	.	gene_id "MSTRG.210116"; transcript_id "MSTRG.210116.5"; exon_number "2";
chrX	StringTie	exon	103428628	103428758	1000	+	.	gene_id "MSTRG.210116"; transcript_id "MSTRG.210116.5"; exon_number "3";
chrX	StringTie	exon	103435941	103436166	1000	+	.	gene_id "MSTRG.210116"; transcript_id "MSTRG.210116.5"; exon_number "4";
chrX	StringTie	transcript	103404777	103423464	1000	+	.	gene_id "MSTRG.210116"; transcript_id "MSTRG.210116.6";
chrX	StringTie	exon	103404777	103405096	1000	+	.	gene_id "MSTRG.210116"; transcript_id "MSTRG.210116.6"; exon_number "1";
chrX	StringTie	exon	103408158	103408299	1000	+	.	gene_id "MSTRG.210116"; transcript_id "MSTRG.210116.6"; exon_number "2";
chrX	StringTie	exon	103423443	103423464	1000	+	.	gene_id "MSTRG.210116"; transcript_id "MSTRG.210116.6"; exon_number "3";
chrX	StringTie	transcript	103404777	103518029	1000	+	.	gene_id "MSTRG.210116"; transcript_id "MSTRG.210116.7";
chrX	StringTie	exon	103404777	103405096	1000	+	.	gene_id "MSTRG.210116"; transcript_id "MSTRG.210116.7"; exon_number "1";
chrX	StringTie	exon	103408158	103408299	1000	+	.	gene_id "MSTRG.210116"; transcript_id "MSTRG.210116.7"; exon_number "2";
chrX	StringTie	exon	103450497	103450660	1000	+	.	gene_id "MSTRG.210116"; transcript_id "MSTRG.210116.7"; exon_number "3";
chrX	StringTie	exon	103461215	103461354	1000	+	.	gene_id "MSTRG.210116"; transcript_id "MSTRG.210116.7"; exon_number "4";
chrX	StringTie	exon	103475101	103475252	1000	+	.	gene_id "MSTRG.210116"; transcript_id "MSTRG.210116.7"; exon_number "5";
chrX	StringTie	exon	103517648	103518029	1000	+	.	gene_id "MSTRG.210116"; transcript_id "MSTRG.210116.7"; exon_number "6";
chrX	StringTie	transcript	103404777	103497610	1000	+	.	gene_id "MSTRG.210116"; transcript_id "MSTRG.210116.8";
chrX	StringTie	exon	103404777	103405096	1000	+	.	gene_id "MSTRG.210116"; transcript_id "MSTRG.210116.8"; exon_number "1";
chrX	StringTie	exon	103408158	103408299	1000	+	.	gene_id "MSTRG.210116"; transcript_id "MSTRG.210116.8"; exon_number "2";
chrX	StringTie	exon	103418542	103418667	1000	+	.	gene_id "MSTRG.210116"; transcript_id "MSTRG.210116.8"; exon_number "3";
chrX	StringTie	exon	103428628	103428758	1000	+	.	gene_id "MSTRG.210116"; transcript_id "MSTRG.210116.8"; exon_number "4";
chrX	StringTie	exon	103435941	103436105	1000	+	.	gene_id "MSTRG.210116"; transcript_id "MSTRG.210116.8"; exon_number "5";
chrX	StringTie	exon	103449274	103449410	1000	+	.	gene_id "MSTRG.210116"; transcript_id "MSTRG.210116.8"; exon_number "6";
chrX	StringTie	exon	103450497	103450660	1000	+	.	gene_id "MSTRG.210116"; transcript_id "MSTRG.210116.8"; exon_number "7";
chrX	StringTie	exon	103461215	103461354	1000	+	.	gene_id "MSTRG.210116"; transcript_id "MSTRG.210116.8"; exon_number "8";
chrX	StringTie	exon	103475101	103475252	1000	+	.	gene_id "MSTRG.210116"; transcript_id "MSTRG.210116.8"; exon_number "9";
chrX	StringTie	exon	103486389	103486459	1000	+	.	gene_id "MSTRG.210116"; transcript_id "MSTRG.210116.8"; exon_number "10";
chrX	StringTie	exon	103491214	103491370	1000	+	.	gene_id "MSTRG.210116"; transcript_id "MSTRG.210116.8"; exon_number "11";
chrX	StringTie	exon	103497435	103497610	1000	+	.	gene_id "MSTRG.210116"; transcript_id "MSTRG.210116.8"; exon_number "12";
chrX	StringTie	transcript	103499130	103519489	1000	-	.	gene_id "MSTRG.210117"; transcript_id "ENST00000304236"; gene_name "RAB40A"; ref_gene_id "ENSG00000172476";
chrX	StringTie	exon	103499130	103500826	1000	-	.	gene_id "MSTRG.210117"; transcript_id "ENST00000304236"; exon_number "1"; gene_name "RAB40A"; ref_gene_id "ENSG00000172476";
chrX	StringTie	exon	103517374	103517525	1000	-	.	gene_id "MSTRG.210117"; transcript_id "ENST00000304236"; exon_number "2"; gene_name "RAB40A"; ref_gene_id "ENSG00000172476";
chrX	StringTie	exon	103519370	103519489	1000	-	.	gene_id "MSTRG.210117"; transcript_id "ENST00000304236"; exon_number "3"; gene_name "RAB40A"; ref_gene_id "ENSG00000172476";
chrX	StringTie	transcript	103499750	103502875	1000	-	.	gene_id "MSTRG.210117"; transcript_id "ENST00000372633"; gene_name "RAB40A"; ref_gene_id "ENSG00000172476";
chrX	StringTie	exon	103499750	103502875	1000	-	.	gene_id "MSTRG.210117"; transcript_id "ENST00000372633"; exon_number "1"; gene_name "RAB40A"; ref_gene_id "ENSG00000172476";
chrX	StringTie	transcript	103436491	103555205	1000	-	.	gene_id "MSTRG.210117"; transcript_id "MSTRG.210117.1";
chrX	StringTie	exon	103436491	103437766	1000	-	.	gene_id "MSTRG.210117"; transcript_id "MSTRG.210117.1"; exon_number "1";
chrX	StringTie	exon	103444217	103444334	1000	-	.	gene_id "MSTRG.210117"; transcript_id "MSTRG.210117.1"; exon_number "2";
chrX	StringTie	exon	103461518	103461655	1000	-	.	gene_id "MSTRG.210117"; transcript_id "MSTRG.210117.1"; exon_number "3";
chrX	StringTie	exon	103478136	103478212	1000	-	.	gene_id "MSTRG.210117"; transcript_id "MSTRG.210117.1"; exon_number "4";
chrX	StringTie	exon	103517374	103517525	1000	-	.	gene_id "MSTRG.210117"; transcript_id "MSTRG.210117.1"; exon_number "5";
chrX	StringTie	exon	103523975	103524108	1000	-	.	gene_id "MSTRG.210117"; transcript_id "MSTRG.210117.1"; exon_number "6";
chrX	StringTie	exon	103526128	103526230	1000	-	.	gene_id "MSTRG.210117"; transcript_id "MSTRG.210117.1"; exon_number "7";
chrX	StringTie	exon	103526659	103526752	1000	-	.	gene_id "MSTRG.210117"; transcript_id "MSTRG.210117.1"; exon_number "8";
chrX	StringTie	exon	103530248	103530355	1000	-	.	gene_id "MSTRG.210117"; transcript_id "MSTRG.210117.1"; exon_number "9";
chrX	StringTie	exon	103530748	103530897	1000	-	.	gene_id "MSTRG.210117"; transcript_id "MSTRG.210117.1"; exon_number "10";
chrX	StringTie	exon	103537907	103537956	1000	-	.	gene_id "MSTRG.210117"; transcript_id "MSTRG.210117.1"; exon_number "11";
chrX	StringTie	exon	103538088	103538228	1000	-	.	gene_id "MSTRG.210117"; transcript_id "MSTRG.210117.1"; exon_number "12";
chrX	StringTie	exon	103539041	103539234	1000	-	.	gene_id "MSTRG.210117"; transcript_id "MSTRG.210117.1"; exon_number "13";
chrX	StringTie	exon	103554926	103555205	1000	-	.	gene_id "MSTRG.210117"; transcript_id "MSTRG.210117.1"; exon_number "14";
chrX	StringTie	transcript	103493266	103506939	1000	-	.	gene_id "MSTRG.210117"; transcript_id "MSTRG.210117.10";
chrX	StringTie	exon	103493266	103500826	1000	-	.	gene_id "MSTRG.210117"; transcript_id "MSTRG.210117.10"; exon_number "1";
chrX	StringTie	exon	103502759	103506939	1000	-	.	gene_id "MSTRG.210117"; transcript_id "MSTRG.210117.10"; exon_number "2";
chrX	StringTie	transcript	103493266	103503679	1000	-	.	gene_id "MSTRG.210117"; transcript_id "MSTRG.210117.11";
chrX	StringTie	exon	103493266	103500829	1000	-	.	gene_id "MSTRG.210117"; transcript_id "MSTRG.210117.11"; exon_number "1";
chrX	StringTie	exon	103502759	103503679	1000	-	.	gene_id "MSTRG.210117"; transcript_id "MSTRG.210117.11"; exon_number "2";
chrX	StringTie	transcript	103493290	103575849	1000	-	.	gene_id "MSTRG.210117"; transcript_id "MSTRG.210117.12";
chrX	StringTie	exon	103493290	103500826	1000	-	.	gene_id "MSTRG.210117"; transcript_id "MSTRG.210117.12"; exon_number "1";
chrX	StringTie	exon	103508786	103508991	1000	-	.	gene_id "MSTRG.210117"; transcript_id "MSTRG.210117.12"; exon_number "2";
chrX	StringTie	exon	103517374	103517525	1000	-	.	gene_id "MSTRG.210117"; transcript_id "MSTRG.210117.12"; exon_number "3";
chrX	StringTie	exon	103519370	103519456	1000	-	.	gene_id "MSTRG.210117"; transcript_id "MSTRG.210117.12"; exon_number "4";
chrX	StringTie	exon	103526128	103526230	1000	-	.	gene_id "MSTRG.210117"; transcript_id "MSTRG.210117.12"; exon_number "5";
chrX	StringTie	exon	103526659	103526752	1000	-	.	gene_id "MSTRG.210117"; transcript_id "MSTRG.210117.12"; exon_number "6";
chrX	StringTie	exon	103530248	103530355	1000	-	.	gene_id "MSTRG.210117"; transcript_id "MSTRG.210117.12"; exon_number "7";
chrX	StringTie	exon	103530748	103530833	1000	-	.	gene_id "MSTRG.210117"; transcript_id "MSTRG.210117.12"; exon_number "8";
chrX	StringTie	exon	103531110	103531184	1000	-	.	gene_id "MSTRG.210117"; transcript_id "MSTRG.210117.12"; exon_number "9";
chrX	StringTie	exon	103537907	103537956	1000	-	.	gene_id "MSTRG.210117"; transcript_id "MSTRG.210117.12"; exon_number "10";
chrX	StringTie	exon	103538088	103538228	1000	-	.	gene_id "MSTRG.210117"; transcript_id "MSTRG.210117.12"; exon_number "11";
chrX	StringTie	exon	103539041	103539234	1000	-	.	gene_id "MSTRG.210117"; transcript_id "MSTRG.210117.12"; exon_number "12";
chrX	StringTie	exon	103554926	103555111	1000	-	.	gene_id "MSTRG.210117"; transcript_id "MSTRG.210117.12"; exon_number "13";
chrX	StringTie	exon	103570568	103570783	1000	-	.	gene_id "MSTRG.210117"; transcript_id "MSTRG.210117.12"; exon_number "14";
chrX	StringTie	exon	103575817	103575849	1000	-	.	gene_id "MSTRG.210117"; transcript_id "MSTRG.210117.12"; exon_number "15";
chrX	StringTie	transcript	103493290	103561988	1000	-	.	gene_id "MSTRG.210117"; transcript_id "MSTRG.210117.13";
chrX	StringTie	exon	103493290	103500826	1000	-	.	gene_id "MSTRG.210117"; transcript_id "MSTRG.210117.13"; exon_number "1";
chrX	StringTie	exon	103517374	103517525	1000	-	.	gene_id "MSTRG.210117"; transcript_id "MSTRG.210117.13"; exon_number "2";
chrX	StringTie	exon	103519370	103519456	1000	-	.	gene_id "MSTRG.210117"; transcript_id "MSTRG.210117.13"; exon_number "3";
chrX	StringTie	exon	103526128	103526230	1000	-	.	gene_id "MSTRG.210117"; transcript_id "MSTRG.210117.13"; exon_number "4";
chrX	StringTie	exon	103526659	103526752	1000	-	.	gene_id "MSTRG.210117"; transcript_id "MSTRG.210117.13"; exon_number "5";
chrX	StringTie	exon	103530248	103530355	1000	-	.	gene_id "MSTRG.210117"; transcript_id "MSTRG.210117.13"; exon_number "6";
chrX	StringTie	exon	103530748	103530833	1000	-	.	gene_id "MSTRG.210117"; transcript_id "MSTRG.210117.13"; exon_number "7";
chrX	StringTie	exon	103531110	103531184	1000	-	.	gene_id "MSTRG.210117"; transcript_id "MSTRG.210117.13"; exon_number "8";
chrX	StringTie	exon	103537907	103537956	1000	-	.	gene_id "MSTRG.210117"; transcript_id "MSTRG.210117.13"; exon_number "9";
chrX	StringTie	exon	103538136	103538228	1000	-	.	gene_id "MSTRG.210117"; transcript_id "MSTRG.210117.13"; exon_number "10";
chrX	StringTie	exon	103554926	103555111	1000	-	.	gene_id "MSTRG.210117"; transcript_id "MSTRG.210117.13"; exon_number "11";
chrX	StringTie	exon	103555692	103561988	1000	-	.	gene_id "MSTRG.210117"; transcript_id "MSTRG.210117.13"; exon_number "12";
chrX	StringTie	transcript	103496249	103503024	1000	-	.	gene_id "MSTRG.210117"; transcript_id "MSTRG.210117.14";
chrX	StringTie	exon	103496249	103500872	1000	-	.	gene_id "MSTRG.210117"; transcript_id "MSTRG.210117.14"; exon_number "1";
chrX	StringTie	exon	103502759	103503024	1000	-	.	gene_id "MSTRG.210117"; transcript_id "MSTRG.210117.14"; exon_number "2";
chrX	StringTie	transcript	103497610	103585481	1000	-	.	gene_id "MSTRG.210117"; transcript_id "MSTRG.210117.15";
chrX	StringTie	exon	103497610	103500821	1000	-	.	gene_id "MSTRG.210117"; transcript_id "MSTRG.210117.15"; exon_number "1";
chrX	StringTie	exon	103517374	103524108	1000	-	.	gene_id "MSTRG.210117"; transcript_id "MSTRG.210117.15"; exon_number "2";
chrX	StringTie	exon	103526128	103526230	1000	-	.	gene_id "MSTRG.210117"; transcript_id "MSTRG.210117.15"; exon_number "3";
chrX	StringTie	exon	103526659	103526752	1000	-	.	gene_id "MSTRG.210117"; transcript_id "MSTRG.210117.15"; exon_number "4";
chrX	StringTie	exon	103530248	103530355	1000	-	.	gene_id "MSTRG.210117"; transcript_id "MSTRG.210117.15"; exon_number "5";
chrX	StringTie	exon	103530748	103530833	1000	-	.	gene_id "MSTRG.210117"; transcript_id "MSTRG.210117.15"; exon_number "6";
chrX	StringTie	exon	103531110	103536098	1000	-	.	gene_id "MSTRG.210117"; transcript_id "MSTRG.210117.15"; exon_number "7";
chrX	StringTie	exon	103537907	103537956	1000	-	.	gene_id "MSTRG.210117"; transcript_id "MSTRG.210117.15"; exon_number "8";
chrX	StringTie	exon	103538136	103538228	1000	-	.	gene_id "MSTRG.210117"; transcript_id "MSTRG.210117.15"; exon_number "9";
chrX	StringTie	exon	103554926	103555111	1000	-	.	gene_id "MSTRG.210117"; transcript_id "MSTRG.210117.15"; exon_number "10";
chrX	StringTie	exon	103570568	103570783	1000	-	.	gene_id "MSTRG.210117"; transcript_id "MSTRG.210117.15"; exon_number "11";
chrX	StringTie	exon	103585423	103585481	1000	-	.	gene_id "MSTRG.210117"; transcript_id "MSTRG.210117.15"; exon_number "12";
chrX	StringTie	transcript	103497610	103585663	1000	-	.	gene_id "MSTRG.210117"; transcript_id "MSTRG.210117.16";
chrX	StringTie	exon	103497610	103500821	1000	-	.	gene_id "MSTRG.210117"; transcript_id "MSTRG.210117.16"; exon_number "1";
chrX	StringTie	exon	103517374	103519456	1000	-	.	gene_id "MSTRG.210117"; transcript_id "MSTRG.210117.16"; exon_number "2";
chrX	StringTie	exon	103523975	103524138	1000	-	.	gene_id "MSTRG.210117"; transcript_id "MSTRG.210117.16"; exon_number "3";
chrX	StringTie	exon	103526128	103526230	1000	-	.	gene_id "MSTRG.210117"; transcript_id "MSTRG.210117.16"; exon_number "4";
chrX	StringTie	exon	103526659	103526752	1000	-	.	gene_id "MSTRG.210117"; transcript_id "MSTRG.210117.16"; exon_number "5";
chrX	StringTie	exon	103530248	103530355	1000	-	.	gene_id "MSTRG.210117"; transcript_id "MSTRG.210117.16"; exon_number "6";
chrX	StringTie	exon	103530748	103536098	1000	-	.	gene_id "MSTRG.210117"; transcript_id "MSTRG.210117.16"; exon_number "7";
chrX	StringTie	exon	103537907	103537956	1000	-	.	gene_id "MSTRG.210117"; transcript_id "MSTRG.210117.16"; exon_number "8";
chrX	StringTie	exon	103538136	103538228	1000	-	.	gene_id "MSTRG.210117"; transcript_id "MSTRG.210117.16"; exon_number "9";
chrX	StringTie	exon	103554926	103555111	1000	-	.	gene_id "MSTRG.210117"; transcript_id "MSTRG.210117.16"; exon_number "10";
chrX	StringTie	exon	103570568	103570783	1000	-	.	gene_id "MSTRG.210117"; transcript_id "MSTRG.210117.16"; exon_number "11";
chrX	StringTie	exon	103585423	103585663	1000	-	.	gene_id "MSTRG.210117"; transcript_id "MSTRG.210117.16"; exon_number "12";
chrX	StringTie	transcript	103497619	103570785	1000	-	.	gene_id "MSTRG.210117"; transcript_id "MSTRG.210117.17";
chrX	StringTie	exon	103497619	103500826	1000	-	.	gene_id "MSTRG.210117"; transcript_id "MSTRG.210117.17"; exon_number "1";
chrX	StringTie	exon	103517374	103517525	1000	-	.	gene_id "MSTRG.210117"; transcript_id "MSTRG.210117.17"; exon_number "2";
chrX	StringTie	exon	103523975	103524138	1000	-	.	gene_id "MSTRG.210117"; transcript_id "MSTRG.210117.17"; exon_number "3";
chrX	StringTie	exon	103526128	103526230	1000	-	.	gene_id "MSTRG.210117"; transcript_id "MSTRG.210117.17"; exon_number "4";
chrX	StringTie	exon	103526659	103526752	1000	-	.	gene_id "MSTRG.210117"; transcript_id "MSTRG.210117.17"; exon_number "5";
chrX	StringTie	exon	103530248	103530355	1000	-	.	gene_id "MSTRG.210117"; transcript_id "MSTRG.210117.17"; exon_number "6";
chrX	StringTie	exon	103530748	103530897	1000	-	.	gene_id "MSTRG.210117"; transcript_id "MSTRG.210117.17"; exon_number "7";
chrX	StringTie	exon	103531110	103531184	1000	-	.	gene_id "MSTRG.210117"; transcript_id "MSTRG.210117.17"; exon_number "8";
chrX	StringTie	exon	103537907	103537956	1000	-	.	gene_id "MSTRG.210117"; transcript_id "MSTRG.210117.17"; exon_number "9";
chrX	StringTie	exon	103538136	103538228	1000	-	.	gene_id "MSTRG.210117"; transcript_id "MSTRG.210117.17"; exon_number "10";
chrX	StringTie	exon	103554576	103555111	1000	-	.	gene_id "MSTRG.210117"; transcript_id "MSTRG.210117.17"; exon_number "11";
chrX	StringTie	exon	103570568	103570785	1000	-	.	gene_id "MSTRG.210117"; transcript_id "MSTRG.210117.17"; exon_number "12";
chrX	StringTie	transcript	103499130	103554867	1000	-	.	gene_id "MSTRG.210117"; transcript_id "MSTRG.210117.18";
chrX	StringTie	exon	103499130	103500826	1000	-	.	gene_id "MSTRG.210117"; transcript_id "MSTRG.210117.18"; exon_number "1";
chrX	StringTie	exon	103517374	103517525	1000	-	.	gene_id "MSTRG.210117"; transcript_id "MSTRG.210117.18"; exon_number "2";
chrX	StringTie	exon	103519370	103519456	1000	-	.	gene_id "MSTRG.210117"; transcript_id "MSTRG.210117.18"; exon_number "3";
chrX	StringTie	exon	103523975	103524108	1000	-	.	gene_id "MSTRG.210117"; transcript_id "MSTRG.210117.18"; exon_number "4";
chrX	StringTie	exon	103526128	103526230	1000	-	.	gene_id "MSTRG.210117"; transcript_id "MSTRG.210117.18"; exon_number "5";
chrX	StringTie	exon	103526632	103526752	1000	-	.	gene_id "MSTRG.210117"; transcript_id "MSTRG.210117.18"; exon_number "6";
chrX	StringTie	exon	103530248	103530355	1000	-	.	gene_id "MSTRG.210117"; transcript_id "MSTRG.210117.18"; exon_number "7";
chrX	StringTie	exon	103530748	103530833	1000	-	.	gene_id "MSTRG.210117"; transcript_id "MSTRG.210117.18"; exon_number "8";
chrX	StringTie	exon	103531110	103531184	1000	-	.	gene_id "MSTRG.210117"; transcript_id "MSTRG.210117.18"; exon_number "9";
chrX	StringTie	exon	103537907	103537956	1000	-	.	gene_id "MSTRG.210117"; transcript_id "MSTRG.210117.18"; exon_number "10";
chrX	StringTie	exon	103538136	103538228	1000	-	.	gene_id "MSTRG.210117"; transcript_id "MSTRG.210117.18"; exon_number "11";
chrX	StringTie	exon	103554576	103554867	1000	-	.	gene_id "MSTRG.210117"; transcript_id "MSTRG.210117.18"; exon_number "12";
chrX	StringTie	transcript	103499130	103586451	1000	-	.	gene_id "MSTRG.210117"; transcript_id "MSTRG.210117.19";
chrX	StringTie	exon	103499130	103500826	1000	-	.	gene_id "MSTRG.210117"; transcript_id "MSTRG.210117.19"; exon_number "1";
chrX	StringTie	exon	103517374	103517525	1000	-	.	gene_id "MSTRG.210117"; transcript_id "MSTRG.210117.19"; exon_number "2";
chrX	StringTie	exon	103519370	103519456	1000	-	.	gene_id "MSTRG.210117"; transcript_id "MSTRG.210117.19"; exon_number "3";
chrX	StringTie	exon	103526128	103526230	1000	-	.	gene_id "MSTRG.210117"; transcript_id "MSTRG.210117.19"; exon_number "4";
chrX	StringTie	exon	103526659	103526752	1000	-	.	gene_id "MSTRG.210117"; transcript_id "MSTRG.210117.19"; exon_number "5";
chrX	StringTie	exon	103530248	103530355	1000	-	.	gene_id "MSTRG.210117"; transcript_id "MSTRG.210117.19"; exon_number "6";
chrX	StringTie	exon	103530748	103536098	1000	-	.	gene_id "MSTRG.210117"; transcript_id "MSTRG.210117.19"; exon_number "7";
chrX	StringTie	exon	103537907	103537956	1000	-	.	gene_id "MSTRG.210117"; transcript_id "MSTRG.210117.19"; exon_number "8";
chrX	StringTie	exon	103538136	103538228	1000	-	.	gene_id "MSTRG.210117"; transcript_id "MSTRG.210117.19"; exon_number "9";
chrX	StringTie	exon	103539041	103539234	1000	-	.	gene_id "MSTRG.210117"; transcript_id "MSTRG.210117.19"; exon_number "10";
chrX	StringTie	exon	103554926	103555111	1000	-	.	gene_id "MSTRG.210117"; transcript_id "MSTRG.210117.19"; exon_number "11";
chrX	StringTie	exon	103570568	103570783	1000	-	.	gene_id "MSTRG.210117"; transcript_id "MSTRG.210117.19"; exon_number "12";
chrX	StringTie	exon	103585423	103585660	1000	-	.	gene_id "MSTRG.210117"; transcript_id "MSTRG.210117.19"; exon_number "13";
chrX	StringTie	exon	103585832	103586009	1000	-	.	gene_id "MSTRG.210117"; transcript_id "MSTRG.210117.19"; exon_number "14";
chrX	StringTie	exon	103586407	103586451	1000	-	.	gene_id "MSTRG.210117"; transcript_id "MSTRG.210117.19"; exon_number "15";
chrX	StringTie	transcript	103436491	103538230	1000	-	.	gene_id "MSTRG.210117"; transcript_id "MSTRG.210117.2";
chrX	StringTie	exon	103436491	103437766	1000	-	.	gene_id "MSTRG.210117"; transcript_id "MSTRG.210117.2"; exon_number "1";
chrX	StringTie	exon	103478136	103478212	1000	-	.	gene_id "MSTRG.210117"; transcript_id "MSTRG.210117.2"; exon_number "2";
chrX	StringTie	exon	103517374	103517525	1000	-	.	gene_id "MSTRG.210117"; transcript_id "MSTRG.210117.2"; exon_number "3";
chrX	StringTie	exon	103526128	103526230	1000	-	.	gene_id "MSTRG.210117"; transcript_id "MSTRG.210117.2"; exon_number "4";
chrX	StringTie	exon	103526659	103526752	1000	-	.	gene_id "MSTRG.210117"; transcript_id "MSTRG.210117.2"; exon_number "5";
chrX	StringTie	exon	103530248	103530355	1000	-	.	gene_id "MSTRG.210117"; transcript_id "MSTRG.210117.2"; exon_number "6";
chrX	StringTie	exon	103530748	103530897	1000	-	.	gene_id "MSTRG.210117"; transcript_id "MSTRG.210117.2"; exon_number "7";
chrX	StringTie	exon	103537907	103537956	1000	-	.	gene_id "MSTRG.210117"; transcript_id "MSTRG.210117.2"; exon_number "8";
chrX	StringTie	exon	103538136	103538230	1000	-	.	gene_id "MSTRG.210117"; transcript_id "MSTRG.210117.2"; exon_number "9";
chrX	StringTie	transcript	103499130	103570638	1000	-	.	gene_id "MSTRG.210117"; transcript_id "MSTRG.210117.20";
chrX	StringTie	exon	103499130	103500826	1000	-	.	gene_id "MSTRG.210117"; transcript_id "MSTRG.210117.20"; exon_number "1";
chrX	StringTie	exon	103517374	103517525	1000	-	.	gene_id "MSTRG.210117"; transcript_id "MSTRG.210117.20"; exon_number "2";
chrX	StringTie	exon	103519370	103519456	1000	-	.	gene_id "MSTRG.210117"; transcript_id "MSTRG.210117.20"; exon_number "3";
chrX	StringTie	exon	103523975	103524138	1000	-	.	gene_id "MSTRG.210117"; transcript_id "MSTRG.210117.20"; exon_number "4";
chrX	StringTie	exon	103526128	103526230	1000	-	.	gene_id "MSTRG.210117"; transcript_id "MSTRG.210117.20"; exon_number "5";
chrX	StringTie	exon	103526659	103526752	1000	-	.	gene_id "MSTRG.210117"; transcript_id "MSTRG.210117.20"; exon_number "6";
chrX	StringTie	exon	103530248	103530355	1000	-	.	gene_id "MSTRG.210117"; transcript_id "MSTRG.210117.20"; exon_number "7";
chrX	StringTie	exon	103530748	103531322	1000	-	.	gene_id "MSTRG.210117"; transcript_id "MSTRG.210117.20"; exon_number "8";
chrX	StringTie	exon	103537907	103537956	1000	-	.	gene_id "MSTRG.210117"; transcript_id "MSTRG.210117.20"; exon_number "9";
chrX	StringTie	exon	103538136	103538228	1000	-	.	gene_id "MSTRG.210117"; transcript_id "MSTRG.210117.20"; exon_number "10";
chrX	StringTie	exon	103554926	103555111	1000	-	.	gene_id "MSTRG.210117"; transcript_id "MSTRG.210117.20"; exon_number "11";
chrX	StringTie	exon	103570568	103570638	1000	-	.	gene_id "MSTRG.210117"; transcript_id "MSTRG.210117.20"; exon_number "12";
chrX	StringTie	transcript	103499130	103570786	1000	-	.	gene_id "MSTRG.210117"; transcript_id "MSTRG.210117.21";
chrX	StringTie	exon	103499130	103500826	1000	-	.	gene_id "MSTRG.210117"; transcript_id "MSTRG.210117.21"; exon_number "1";
chrX	StringTie	exon	103517374	103517525	1000	-	.	gene_id "MSTRG.210117"; transcript_id "MSTRG.210117.21"; exon_number "2";
chrX	StringTie	exon	103519370	103519456	1000	-	.	gene_id "MSTRG.210117"; transcript_id "MSTRG.210117.21"; exon_number "3";
chrX	StringTie	exon	103526128	103526230	1000	-	.	gene_id "MSTRG.210117"; transcript_id "MSTRG.210117.21"; exon_number "4";
chrX	StringTie	exon	103526659	103526752	1000	-	.	gene_id "MSTRG.210117"; transcript_id "MSTRG.210117.21"; exon_number "5";
chrX	StringTie	exon	103530248	103530355	1000	-	.	gene_id "MSTRG.210117"; transcript_id "MSTRG.210117.21"; exon_number "6";
chrX	StringTie	exon	103530748	103531322	1000	-	.	gene_id "MSTRG.210117"; transcript_id "MSTRG.210117.21"; exon_number "7";
chrX	StringTie	exon	103537907	103537956	1000	-	.	gene_id "MSTRG.210117"; transcript_id "MSTRG.210117.21"; exon_number "8";
chrX	StringTie	exon	103538136	103538228	1000	-	.	gene_id "MSTRG.210117"; transcript_id "MSTRG.210117.21"; exon_number "9";
chrX	StringTie	exon	103554926	103555111	1000	-	.	gene_id "MSTRG.210117"; transcript_id "MSTRG.210117.21"; exon_number "10";
chrX	StringTie	exon	103570568	103570786	1000	-	.	gene_id "MSTRG.210117"; transcript_id "MSTRG.210117.21"; exon_number "11";
chrX	StringTie	transcript	103499130	103554938	1000	-	.	gene_id "MSTRG.210117"; transcript_id "MSTRG.210117.22";
chrX	StringTie	exon	103499130	103500826	1000	-	.	gene_id "MSTRG.210117"; transcript_id "MSTRG.210117.22"; exon_number "1";
chrX	StringTie	exon	103517374	103517525	1000	-	.	gene_id "MSTRG.210117"; transcript_id "MSTRG.210117.22"; exon_number "2";
chrX	StringTie	exon	103519370	103519456	1000	-	.	gene_id "MSTRG.210117"; transcript_id "MSTRG.210117.22"; exon_number "3";
chrX	StringTie	exon	103526128	103526230	1000	-	.	gene_id "MSTRG.210117"; transcript_id "MSTRG.210117.22"; exon_number "4";
chrX	StringTie	exon	103526659	103526752	1000	-	.	gene_id "MSTRG.210117"; transcript_id "MSTRG.210117.22"; exon_number "5";
chrX	StringTie	exon	103530248	103530355	1000	-	.	gene_id "MSTRG.210117"; transcript_id "MSTRG.210117.22"; exon_number "6";
chrX	StringTie	exon	103530748	103530897	1000	-	.	gene_id "MSTRG.210117"; transcript_id "MSTRG.210117.22"; exon_number "7";
chrX	StringTie	exon	103531110	103531184	1000	-	.	gene_id "MSTRG.210117"; transcript_id "MSTRG.210117.22"; exon_number "8";
chrX	StringTie	exon	103537907	103537956	1000	-	.	gene_id "MSTRG.210117"; transcript_id "MSTRG.210117.22"; exon_number "9";
chrX	StringTie	exon	103538136	103538228	1000	-	.	gene_id "MSTRG.210117"; transcript_id "MSTRG.210117.22"; exon_number "10";
chrX	StringTie	exon	103554576	103554938	1000	-	.	gene_id "MSTRG.210117"; transcript_id "MSTRG.210117.22"; exon_number "11";
chrX	StringTie	transcript	103508954	103538697	1000	-	.	gene_id "MSTRG.210117"; transcript_id "MSTRG.210117.25";
chrX	StringTie	exon	103508954	103508991	1000	-	.	gene_id "MSTRG.210117"; transcript_id "MSTRG.210117.25"; exon_number "1";
chrX	StringTie	exon	103517374	103517525	1000	-	.	gene_id "MSTRG.210117"; transcript_id "MSTRG.210117.25"; exon_number "2";
chrX	StringTie	exon	103523975	103524108	1000	-	.	gene_id "MSTRG.210117"; transcript_id "MSTRG.210117.25"; exon_number "3";
chrX	StringTie	exon	103526128	103526230	1000	-	.	gene_id "MSTRG.210117"; transcript_id "MSTRG.210117.25"; exon_number "4";
chrX	StringTie	exon	103526659	103526752	1000	-	.	gene_id "MSTRG.210117"; transcript_id "MSTRG.210117.25"; exon_number "5";
chrX	StringTie	exon	103530248	103530355	1000	-	.	gene_id "MSTRG.210117"; transcript_id "MSTRG.210117.25"; exon_number "6";
chrX	StringTie	exon	103530748	103531184	1000	-	.	gene_id "MSTRG.210117"; transcript_id "MSTRG.210117.25"; exon_number "7";
chrX	StringTie	exon	103535996	103536098	1000	-	.	gene_id "MSTRG.210117"; transcript_id "MSTRG.210117.25"; exon_number "8";
chrX	StringTie	exon	103537907	103537956	1000	-	.	gene_id "MSTRG.210117"; transcript_id "MSTRG.210117.25"; exon_number "9";
chrX	StringTie	exon	103538136	103538228	1000	-	.	gene_id "MSTRG.210117"; transcript_id "MSTRG.210117.25"; exon_number "10";
chrX	StringTie	exon	103538375	103538697	1000	-	.	gene_id "MSTRG.210117"; transcript_id "MSTRG.210117.25"; exon_number "11";
chrX	StringTie	transcript	103513545	103554599	1000	-	.	gene_id "MSTRG.210117"; transcript_id "MSTRG.210117.26";
chrX	StringTie	exon	103513545	103514199	1000	-	.	gene_id "MSTRG.210117"; transcript_id "MSTRG.210117.26"; exon_number "1";
chrX	StringTie	exon	103517374	103517525	1000	-	.	gene_id "MSTRG.210117"; transcript_id "MSTRG.210117.26"; exon_number "2";
chrX	StringTie	exon	103526128	103526230	1000	-	.	gene_id "MSTRG.210117"; transcript_id "MSTRG.210117.26"; exon_number "3";
chrX	StringTie	exon	103526659	103526752	1000	-	.	gene_id "MSTRG.210117"; transcript_id "MSTRG.210117.26"; exon_number "4";
chrX	StringTie	exon	103530248	103530355	1000	-	.	gene_id "MSTRG.210117"; transcript_id "MSTRG.210117.26"; exon_number "5";
chrX	StringTie	exon	103530748	103530833	1000	-	.	gene_id "MSTRG.210117"; transcript_id "MSTRG.210117.26"; exon_number "6";
chrX	StringTie	exon	103531110	103531184	1000	-	.	gene_id "MSTRG.210117"; transcript_id "MSTRG.210117.26"; exon_number "7";
chrX	StringTie	exon	103537907	103537956	1000	-	.	gene_id "MSTRG.210117"; transcript_id "MSTRG.210117.26"; exon_number "8";
chrX	StringTie	exon	103538136	103538228	1000	-	.	gene_id "MSTRG.210117"; transcript_id "MSTRG.210117.26"; exon_number "9";
chrX	StringTie	exon	103554576	103554599	1000	-	.	gene_id "MSTRG.210117"; transcript_id "MSTRG.210117.26"; exon_number "10";
chrX	StringTie	transcript	103516939	103555123	1000	-	.	gene_id "MSTRG.210117"; transcript_id "MSTRG.210117.27";
chrX	StringTie	exon	103516939	103517525	1000	-	.	gene_id "MSTRG.210117"; transcript_id "MSTRG.210117.27"; exon_number "1";
chrX	StringTie	exon	103519370	103519456	1000	-	.	gene_id "MSTRG.210117"; transcript_id "MSTRG.210117.27"; exon_number "2";
chrX	StringTie	exon	103523975	103524108	1000	-	.	gene_id "MSTRG.210117"; transcript_id "MSTRG.210117.27"; exon_number "3";
chrX	StringTie	exon	103526128	103526230	1000	-	.	gene_id "MSTRG.210117"; transcript_id "MSTRG.210117.27"; exon_number "4";
chrX	StringTie	exon	103526659	103526752	1000	-	.	gene_id "MSTRG.210117"; transcript_id "MSTRG.210117.27"; exon_number "5";
chrX	StringTie	exon	103530248	103530355	1000	-	.	gene_id "MSTRG.210117"; transcript_id "MSTRG.210117.27"; exon_number "6";
chrX	StringTie	exon	103530748	103531184	1000	-	.	gene_id "MSTRG.210117"; transcript_id "MSTRG.210117.27"; exon_number "7";
chrX	StringTie	exon	103535459	103535599	1000	-	.	gene_id "MSTRG.210117"; transcript_id "MSTRG.210117.27"; exon_number "8";
chrX	StringTie	exon	103535996	103536098	1000	-	.	gene_id "MSTRG.210117"; transcript_id "MSTRG.210117.27"; exon_number "9";
chrX	StringTie	exon	103537907	103538228	1000	-	.	gene_id "MSTRG.210117"; transcript_id "MSTRG.210117.27"; exon_number "10";
chrX	StringTie	exon	103554926	103555123	1000	-	.	gene_id "MSTRG.210117"; transcript_id "MSTRG.210117.27"; exon_number "11";
chrX	StringTie	transcript	103517345	103555070	1000	-	.	gene_id "MSTRG.210117"; transcript_id "MSTRG.210117.28";
chrX	StringTie	exon	103517345	103517525	1000	-	.	gene_id "MSTRG.210117"; transcript_id "MSTRG.210117.28"; exon_number "1";
chrX	StringTie	exon	103526128	103526230	1000	-	.	gene_id "MSTRG.210117"; transcript_id "MSTRG.210117.28"; exon_number "2";
chrX	StringTie	exon	103526659	103526752	1000	-	.	gene_id "MSTRG.210117"; transcript_id "MSTRG.210117.28"; exon_number "3";
chrX	StringTie	exon	103530248	103530355	1000	-	.	gene_id "MSTRG.210117"; transcript_id "MSTRG.210117.28"; exon_number "4";
chrX	StringTie	exon	103530748	103530897	1000	-	.	gene_id "MSTRG.210117"; transcript_id "MSTRG.210117.28"; exon_number "5";
chrX	StringTie	exon	103531110	103531184	1000	-	.	gene_id "MSTRG.210117"; transcript_id "MSTRG.210117.28"; exon_number "6";
chrX	StringTie	exon	103537907	103538228	1000	-	.	gene_id "MSTRG.210117"; transcript_id "MSTRG.210117.28"; exon_number "7";
chrX	StringTie	exon	103554576	103555070	1000	-	.	gene_id "MSTRG.210117"; transcript_id "MSTRG.210117.28"; exon_number "8";
chrX	StringTie	transcript	103517494	103530841	1000	-	.	gene_id "MSTRG.210117"; transcript_id "MSTRG.210117.29";
chrX	StringTie	exon	103517494	103517525	1000	-	.	gene_id "MSTRG.210117"; transcript_id "MSTRG.210117.29"; exon_number "1";
chrX	StringTie	exon	103526659	103526752	1000	-	.	gene_id "MSTRG.210117"; transcript_id "MSTRG.210117.29"; exon_number "2";
chrX	StringTie	exon	103530248	103530355	1000	-	.	gene_id "MSTRG.210117"; transcript_id "MSTRG.210117.29"; exon_number "3";
chrX	StringTie	exon	103530748	103530841	1000	-	.	gene_id "MSTRG.210117"; transcript_id "MSTRG.210117.29"; exon_number "4";
chrX	StringTie	transcript	103436667	103585614	1000	-	.	gene_id "MSTRG.210117"; transcript_id "MSTRG.210117.3";
chrX	StringTie	exon	103436667	103437766	1000	-	.	gene_id "MSTRG.210117"; transcript_id "MSTRG.210117.3"; exon_number "1";
chrX	StringTie	exon	103461518	103461655	1000	-	.	gene_id "MSTRG.210117"; transcript_id "MSTRG.210117.3"; exon_number "2";
chrX	StringTie	exon	103478136	103478212	1000	-	.	gene_id "MSTRG.210117"; transcript_id "MSTRG.210117.3"; exon_number "3";
chrX	StringTie	exon	103517374	103517525	1000	-	.	gene_id "MSTRG.210117"; transcript_id "MSTRG.210117.3"; exon_number "4";
chrX	StringTie	exon	103526128	103526230	1000	-	.	gene_id "MSTRG.210117"; transcript_id "MSTRG.210117.3"; exon_number "5";
chrX	StringTie	exon	103526659	103526752	1000	-	.	gene_id "MSTRG.210117"; transcript_id "MSTRG.210117.3"; exon_number "6";
chrX	StringTie	exon	103530248	103530355	1000	-	.	gene_id "MSTRG.210117"; transcript_id "MSTRG.210117.3"; exon_number "7";
chrX	StringTie	exon	103530748	103530897	1000	-	.	gene_id "MSTRG.210117"; transcript_id "MSTRG.210117.3"; exon_number "8";
chrX	StringTie	exon	103531110	103531184	1000	-	.	gene_id "MSTRG.210117"; transcript_id "MSTRG.210117.3"; exon_number "9";
chrX	StringTie	exon	103537907	103537956	1000	-	.	gene_id "MSTRG.210117"; transcript_id "MSTRG.210117.3"; exon_number "10";
chrX	StringTie	exon	103554926	103555111	1000	-	.	gene_id "MSTRG.210117"; transcript_id "MSTRG.210117.3"; exon_number "11";
chrX	StringTie	exon	103570568	103570783	1000	-	.	gene_id "MSTRG.210117"; transcript_id "MSTRG.210117.3"; exon_number "12";
chrX	StringTie	exon	103585423	103585614	1000	-	.	gene_id "MSTRG.210117"; transcript_id "MSTRG.210117.3"; exon_number "13";
chrX	StringTie	transcript	103519113	103538230	1000	-	.	gene_id "MSTRG.210117"; transcript_id "MSTRG.210117.30";
chrX	StringTie	exon	103519113	103519456	1000	-	.	gene_id "MSTRG.210117"; transcript_id "MSTRG.210117.30"; exon_number "1";
chrX	StringTie	exon	103523975	103524138	1000	-	.	gene_id "MSTRG.210117"; transcript_id "MSTRG.210117.30"; exon_number "2";
chrX	StringTie	exon	103526128	103526230	1000	-	.	gene_id "MSTRG.210117"; transcript_id "MSTRG.210117.30"; exon_number "3";
chrX	StringTie	exon	103526659	103526752	1000	-	.	gene_id "MSTRG.210117"; transcript_id "MSTRG.210117.30"; exon_number "4";
chrX	StringTie	exon	103530248	103530355	1000	-	.	gene_id "MSTRG.210117"; transcript_id "MSTRG.210117.30"; exon_number "5";
chrX	StringTie	exon	103530748	103530833	1000	-	.	gene_id "MSTRG.210117"; transcript_id "MSTRG.210117.30"; exon_number "6";
chrX	StringTie	exon	103531110	103531184	1000	-	.	gene_id "MSTRG.210117"; transcript_id "MSTRG.210117.30"; exon_number "7";
chrX	StringTie	exon	103537907	103537956	1000	-	.	gene_id "MSTRG.210117"; transcript_id "MSTRG.210117.30"; exon_number "8";
chrX	StringTie	exon	103538088	103538230	1000	-	.	gene_id "MSTRG.210117"; transcript_id "MSTRG.210117.30"; exon_number "9";
chrX	StringTie	transcript	103519161	103554932	1000	-	.	gene_id "MSTRG.210117"; transcript_id "MSTRG.210117.31";
chrX	StringTie	exon	103519161	103519456	1000	-	.	gene_id "MSTRG.210117"; transcript_id "MSTRG.210117.31"; exon_number "1";
chrX	StringTie	exon	103526128	103526230	1000	-	.	gene_id "MSTRG.210117"; transcript_id "MSTRG.210117.31"; exon_number "2";
chrX	StringTie	exon	103526659	103526752	1000	-	.	gene_id "MSTRG.210117"; transcript_id "MSTRG.210117.31"; exon_number "3";
chrX	StringTie	exon	103530248	103530355	1000	-	.	gene_id "MSTRG.210117"; transcript_id "MSTRG.210117.31"; exon_number "4";
chrX	StringTie	exon	103530748	103530897	1000	-	.	gene_id "MSTRG.210117"; transcript_id "MSTRG.210117.31"; exon_number "5";
chrX	StringTie	exon	103531110	103531184	1000	-	.	gene_id "MSTRG.210117"; transcript_id "MSTRG.210117.31"; exon_number "6";
chrX	StringTie	exon	103537907	103537956	1000	-	.	gene_id "MSTRG.210117"; transcript_id "MSTRG.210117.31"; exon_number "7";
chrX	StringTie	exon	103554576	103554932	1000	-	.	gene_id "MSTRG.210117"; transcript_id "MSTRG.210117.31"; exon_number "8";
chrX	StringTie	transcript	103519173	103535482	1000	-	.	gene_id "MSTRG.210117"; transcript_id "MSTRG.210117.32";
chrX	StringTie	exon	103519173	103519456	1000	-	.	gene_id "MSTRG.210117"; transcript_id "MSTRG.210117.32"; exon_number "1";
chrX	StringTie	exon	103523975	103524138	1000	-	.	gene_id "MSTRG.210117"; transcript_id "MSTRG.210117.32"; exon_number "2";
chrX	StringTie	exon	103526128	103526230	1000	-	.	gene_id "MSTRG.210117"; transcript_id "MSTRG.210117.32"; exon_number "3";
chrX	StringTie	exon	103526659	103526752	1000	-	.	gene_id "MSTRG.210117"; transcript_id "MSTRG.210117.32"; exon_number "4";
chrX	StringTie	exon	103530248	103530355	1000	-	.	gene_id "MSTRG.210117"; transcript_id "MSTRG.210117.32"; exon_number "5";
chrX	StringTie	exon	103530748	103530833	1000	-	.	gene_id "MSTRG.210117"; transcript_id "MSTRG.210117.32"; exon_number "6";
chrX	StringTie	exon	103531110	103531184	1000	-	.	gene_id "MSTRG.210117"; transcript_id "MSTRG.210117.32"; exon_number "7";
chrX	StringTie	exon	103535459	103535482	1000	-	.	gene_id "MSTRG.210117"; transcript_id "MSTRG.210117.32"; exon_number "8";
chrX	StringTie	transcript	103519204	103570918	1000	-	.	gene_id "MSTRG.210117"; transcript_id "MSTRG.210117.33";
chrX	StringTie	exon	103519204	103519456	1000	-	.	gene_id "MSTRG.210117"; transcript_id "MSTRG.210117.33"; exon_number "1";
chrX	StringTie	exon	103523975	103524108	1000	-	.	gene_id "MSTRG.210117"; transcript_id "MSTRG.210117.33"; exon_number "2";
chrX	StringTie	exon	103526128	103526230	1000	-	.	gene_id "MSTRG.210117"; transcript_id "MSTRG.210117.33"; exon_number "3";
chrX	StringTie	exon	103526659	103526752	1000	-	.	gene_id "MSTRG.210117"; transcript_id "MSTRG.210117.33"; exon_number "4";
chrX	StringTie	exon	103530248	103530355	1000	-	.	gene_id "MSTRG.210117"; transcript_id "MSTRG.210117.33"; exon_number "5";
chrX	StringTie	exon	103530748	103535599	1000	-	.	gene_id "MSTRG.210117"; transcript_id "MSTRG.210117.33"; exon_number "6";
chrX	StringTie	exon	103535996	103536098	1000	-	.	gene_id "MSTRG.210117"; transcript_id "MSTRG.210117.33"; exon_number "7";
chrX	StringTie	exon	103537907	103537956	1000	-	.	gene_id "MSTRG.210117"; transcript_id "MSTRG.210117.33"; exon_number "8";
chrX	StringTie	exon	103538088	103538228	1000	-	.	gene_id "MSTRG.210117"; transcript_id "MSTRG.210117.33"; exon_number "9";
chrX	StringTie	exon	103554926	103555111	1000	-	.	gene_id "MSTRG.210117"; transcript_id "MSTRG.210117.33"; exon_number "10";
chrX	StringTie	exon	103570568	103570918	1000	-	.	gene_id "MSTRG.210117"; transcript_id "MSTRG.210117.33"; exon_number "11";
chrX	StringTie	transcript	103519213	103585622	1000	-	.	gene_id "MSTRG.210117"; transcript_id "MSTRG.210117.34";
chrX	StringTie	exon	103519213	103519456	1000	-	.	gene_id "MSTRG.210117"; transcript_id "MSTRG.210117.34"; exon_number "1";
chrX	StringTie	exon	103523975	103524138	1000	-	.	gene_id "MSTRG.210117"; transcript_id "MSTRG.210117.34"; exon_number "2";
chrX	StringTie	exon	103526128	103526230	1000	-	.	gene_id "MSTRG.210117"; transcript_id "MSTRG.210117.34"; exon_number "3";
chrX	StringTie	exon	103526659	103526752	1000	-	.	gene_id "MSTRG.210117"; transcript_id "MSTRG.210117.34"; exon_number "4";
chrX	StringTie	exon	103530248	103530355	1000	-	.	gene_id "MSTRG.210117"; transcript_id "MSTRG.210117.34"; exon_number "5";
chrX	StringTie	exon	103530748	103530871	1000	-	.	gene_id "MSTRG.210117"; transcript_id "MSTRG.210117.34"; exon_number "6";
chrX	StringTie	exon	103531110	103531184	1000	-	.	gene_id "MSTRG.210117"; transcript_id "MSTRG.210117.34"; exon_number "7";
chrX	StringTie	exon	103537907	103537956	1000	-	.	gene_id "MSTRG.210117"; transcript_id "MSTRG.210117.34"; exon_number "8";
chrX	StringTie	exon	103538136	103538228	1000	-	.	gene_id "MSTRG.210117"; transcript_id "MSTRG.210117.34"; exon_number "9";
chrX	StringTie	exon	103539041	103539234	1000	-	.	gene_id "MSTRG.210117"; transcript_id "MSTRG.210117.34"; exon_number "10";
chrX	StringTie	exon	103554926	103555111	1000	-	.	gene_id "MSTRG.210117"; transcript_id "MSTRG.210117.34"; exon_number "11";
chrX	StringTie	exon	103570568	103570783	1000	-	.	gene_id "MSTRG.210117"; transcript_id "MSTRG.210117.34"; exon_number "12";
chrX	StringTie	exon	103585423	103585622	1000	-	.	gene_id "MSTRG.210117"; transcript_id "MSTRG.210117.34"; exon_number "13";
chrX	StringTie	transcript	103519215	103521504	1000	-	.	gene_id "MSTRG.210117"; transcript_id "MSTRG.210117.35";
chrX	StringTie	exon	103519215	103519456	1000	-	.	gene_id "MSTRG.210117"; transcript_id "MSTRG.210117.35"; exon_number "1";
chrX	StringTie	exon	103521476	103521504	1000	-	.	gene_id "MSTRG.210117"; transcript_id "MSTRG.210117.35"; exon_number "2";
chrX	StringTie	transcript	103519216	103538826	1000	-	.	gene_id "MSTRG.210117"; transcript_id "MSTRG.210117.36";
chrX	StringTie	exon	103519216	103519456	1000	-	.	gene_id "MSTRG.210117"; transcript_id "MSTRG.210117.36"; exon_number "1";
chrX	StringTie	exon	103523975	103524108	1000	-	.	gene_id "MSTRG.210117"; transcript_id "MSTRG.210117.36"; exon_number "2";
chrX	StringTie	exon	103526128	103526230	1000	-	.	gene_id "MSTRG.210117"; transcript_id "MSTRG.210117.36"; exon_number "3";
chrX	StringTie	exon	103526659	103526752	1000	-	.	gene_id "MSTRG.210117"; transcript_id "MSTRG.210117.36"; exon_number "4";
chrX	StringTie	exon	103530248	103530355	1000	-	.	gene_id "MSTRG.210117"; transcript_id "MSTRG.210117.36"; exon_number "5";
chrX	StringTie	exon	103530748	103530897	1000	-	.	gene_id "MSTRG.210117"; transcript_id "MSTRG.210117.36"; exon_number "6";
chrX	StringTie	exon	103531110	103531184	1000	-	.	gene_id "MSTRG.210117"; transcript_id "MSTRG.210117.36"; exon_number "7";
chrX	StringTie	exon	103537907	103537956	1000	-	.	gene_id "MSTRG.210117"; transcript_id "MSTRG.210117.36"; exon_number "8";
chrX	StringTie	exon	103538136	103538228	1000	-	.	gene_id "MSTRG.210117"; transcript_id "MSTRG.210117.36"; exon_number "9";
chrX	StringTie	exon	103538375	103538826	1000	-	.	gene_id "MSTRG.210117"; transcript_id "MSTRG.210117.36"; exon_number "10";
chrX	StringTie	transcript	103519404	103531310	1000	-	.	gene_id "MSTRG.210117"; transcript_id "MSTRG.210117.37";
chrX	StringTie	exon	103519404	103519456	1000	-	.	gene_id "MSTRG.210117"; transcript_id "MSTRG.210117.37"; exon_number "1";
chrX	StringTie	exon	103526128	103526230	1000	-	.	gene_id "MSTRG.210117"; transcript_id "MSTRG.210117.37"; exon_number "2";
chrX	StringTie	exon	103526632	103526752	1000	-	.	gene_id "MSTRG.210117"; transcript_id "MSTRG.210117.37"; exon_number "3";
chrX	StringTie	exon	103530248	103530355	1000	-	.	gene_id "MSTRG.210117"; transcript_id "MSTRG.210117.37"; exon_number "4";
chrX	StringTie	exon	103530748	103531310	1000	-	.	gene_id "MSTRG.210117"; transcript_id "MSTRG.210117.37"; exon_number "5";
chrX	StringTie	transcript	103523608	103585577	1000	-	.	gene_id "MSTRG.210117"; transcript_id "MSTRG.210117.38";
chrX	StringTie	exon	103523608	103523662	1000	-	.	gene_id "MSTRG.210117"; transcript_id "MSTRG.210117.38"; exon_number "1";
chrX	StringTie	exon	103523975	103524108	1000	-	.	gene_id "MSTRG.210117"; transcript_id "MSTRG.210117.38"; exon_number "2";
chrX	StringTie	exon	103526128	103526230	1000	-	.	gene_id "MSTRG.210117"; transcript_id "MSTRG.210117.38"; exon_number "3";
chrX	StringTie	exon	103526659	103526752	1000	-	.	gene_id "MSTRG.210117"; transcript_id "MSTRG.210117.38"; exon_number "4";
chrX	StringTie	exon	103530248	103530355	1000	-	.	gene_id "MSTRG.210117"; transcript_id "MSTRG.210117.38"; exon_number "5";
chrX	StringTie	exon	103530748	103530833	1000	-	.	gene_id "MSTRG.210117"; transcript_id "MSTRG.210117.38"; exon_number "6";
chrX	StringTie	exon	103531110	103531184	1000	-	.	gene_id "MSTRG.210117"; transcript_id "MSTRG.210117.38"; exon_number "7";
chrX	StringTie	exon	103537907	103537956	1000	-	.	gene_id "MSTRG.210117"; transcript_id "MSTRG.210117.38"; exon_number "8";
chrX	StringTie	exon	103538136	103538228	1000	-	.	gene_id "MSTRG.210117"; transcript_id "MSTRG.210117.38"; exon_number "9";
chrX	StringTie	exon	103554926	103555111	1000	-	.	gene_id "MSTRG.210117"; transcript_id "MSTRG.210117.38"; exon_number "10";
chrX	StringTie	exon	103570568	103570783	1000	-	.	gene_id "MSTRG.210117"; transcript_id "MSTRG.210117.38"; exon_number "11";
chrX	StringTie	exon	103585423	103585577	1000	-	.	gene_id "MSTRG.210117"; transcript_id "MSTRG.210117.38"; exon_number "12";
chrX	StringTie	transcript	103523877	103554763	1000	-	.	gene_id "MSTRG.210117"; transcript_id "MSTRG.210117.39";
chrX	StringTie	exon	103523877	103524108	1000	-	.	gene_id "MSTRG.210117"; transcript_id "MSTRG.210117.39"; exon_number "1";
chrX	StringTie	exon	103526128	103526230	1000	-	.	gene_id "MSTRG.210117"; transcript_id "MSTRG.210117.39"; exon_number "2";
chrX	StringTie	exon	103526659	103526752	1000	-	.	gene_id "MSTRG.210117"; transcript_id "MSTRG.210117.39"; exon_number "3";
chrX	StringTie	exon	103530248	103530355	1000	-	.	gene_id "MSTRG.210117"; transcript_id "MSTRG.210117.39"; exon_number "4";
chrX	StringTie	exon	103530748	103530833	1000	-	.	gene_id "MSTRG.210117"; transcript_id "MSTRG.210117.39"; exon_number "5";
chrX	StringTie	exon	103531110	103531184	1000	-	.	gene_id "MSTRG.210117"; transcript_id "MSTRG.210117.39"; exon_number "6";
chrX	StringTie	exon	103537907	103537956	1000	-	.	gene_id "MSTRG.210117"; transcript_id "MSTRG.210117.39"; exon_number "7";
chrX	StringTie	exon	103538136	103538228	1000	-	.	gene_id "MSTRG.210117"; transcript_id "MSTRG.210117.39"; exon_number "8";
chrX	StringTie	exon	103554576	103554763	1000	-	.	gene_id "MSTRG.210117"; transcript_id "MSTRG.210117.39"; exon_number "9";
chrX	StringTie	transcript	103436786	103450576	1000	-	.	gene_id "MSTRG.210117"; transcript_id "MSTRG.210117.4";
chrX	StringTie	exon	103436786	103437766	1000	-	.	gene_id "MSTRG.210117"; transcript_id "MSTRG.210117.4"; exon_number "1";
chrX	StringTie	exon	103450417	103450576	1000	-	.	gene_id "MSTRG.210117"; transcript_id "MSTRG.210117.4"; exon_number "2";
chrX	StringTie	transcript	103523945	103539213	1000	-	.	gene_id "MSTRG.210117"; transcript_id "MSTRG.210117.40";
chrX	StringTie	exon	103523945	103524108	1000	-	.	gene_id "MSTRG.210117"; transcript_id "MSTRG.210117.40"; exon_number "1";
chrX	StringTie	exon	103526128	103526230	1000	-	.	gene_id "MSTRG.210117"; transcript_id "MSTRG.210117.40"; exon_number "2";
chrX	StringTie	exon	103526659	103526752	1000	-	.	gene_id "MSTRG.210117"; transcript_id "MSTRG.210117.40"; exon_number "3";
chrX	StringTie	exon	103530248	103530355	1000	-	.	gene_id "MSTRG.210117"; transcript_id "MSTRG.210117.40"; exon_number "4";
chrX	StringTie	exon	103530748	103530833	1000	-	.	gene_id "MSTRG.210117"; transcript_id "MSTRG.210117.40"; exon_number "5";
chrX	StringTie	exon	103531110	103531184	1000	-	.	gene_id "MSTRG.210117"; transcript_id "MSTRG.210117.40"; exon_number "6";
chrX	StringTie	exon	103537907	103537956	1000	-	.	gene_id "MSTRG.210117"; transcript_id "MSTRG.210117.40"; exon_number "7";
chrX	StringTie	exon	103538136	103538228	1000	-	.	gene_id "MSTRG.210117"; transcript_id "MSTRG.210117.40"; exon_number "8";
chrX	StringTie	exon	103539041	103539213	1000	-	.	gene_id "MSTRG.210117"; transcript_id "MSTRG.210117.40"; exon_number "9";
chrX	StringTie	transcript	103523950	103538576	1000	-	.	gene_id "MSTRG.210117"; transcript_id "MSTRG.210117.41";
chrX	StringTie	exon	103523950	103524108	1000	-	.	gene_id "MSTRG.210117"; transcript_id "MSTRG.210117.41"; exon_number "1";
chrX	StringTie	exon	103526128	103526230	1000	-	.	gene_id "MSTRG.210117"; transcript_id "MSTRG.210117.41"; exon_number "2";
chrX	StringTie	exon	103526659	103526752	1000	-	.	gene_id "MSTRG.210117"; transcript_id "MSTRG.210117.41"; exon_number "3";
chrX	StringTie	exon	103530248	103530355	1000	-	.	gene_id "MSTRG.210117"; transcript_id "MSTRG.210117.41"; exon_number "4";
chrX	StringTie	exon	103530748	103530897	1000	-	.	gene_id "MSTRG.210117"; transcript_id "MSTRG.210117.41"; exon_number "5";
chrX	StringTie	exon	103531110	103535599	1000	-	.	gene_id "MSTRG.210117"; transcript_id "MSTRG.210117.41"; exon_number "6";
chrX	StringTie	exon	103535996	103536098	1000	-	.	gene_id "MSTRG.210117"; transcript_id "MSTRG.210117.41"; exon_number "7";
chrX	StringTie	exon	103537907	103537956	1000	-	.	gene_id "MSTRG.210117"; transcript_id "MSTRG.210117.41"; exon_number "8";
chrX	StringTie	exon	103538136	103538228	1000	-	.	gene_id "MSTRG.210117"; transcript_id "MSTRG.210117.41"; exon_number "9";
chrX	StringTie	exon	103538375	103538576	1000	-	.	gene_id "MSTRG.210117"; transcript_id "MSTRG.210117.41"; exon_number "10";
chrX	StringTie	transcript	103523975	103554950	1000	-	.	gene_id "MSTRG.210117"; transcript_id "MSTRG.210117.42";
chrX	StringTie	exon	103523975	103524138	1000	-	.	gene_id "MSTRG.210117"; transcript_id "MSTRG.210117.42"; exon_number "1";
chrX	StringTie	exon	103526128	103526230	1000	-	.	gene_id "MSTRG.210117"; transcript_id "MSTRG.210117.42"; exon_number "2";
chrX	StringTie	exon	103526632	103526752	1000	-	.	gene_id "MSTRG.210117"; transcript_id "MSTRG.210117.42"; exon_number "3";
chrX	StringTie	exon	103530248	103530355	1000	-	.	gene_id "MSTRG.210117"; transcript_id "MSTRG.210117.42"; exon_number "4";
chrX	StringTie	exon	103530748	103530897	1000	-	.	gene_id "MSTRG.210117"; transcript_id "MSTRG.210117.42"; exon_number "5";
chrX	StringTie	exon	103531110	103531184	1000	-	.	gene_id "MSTRG.210117"; transcript_id "MSTRG.210117.42"; exon_number "6";
chrX	StringTie	exon	103537907	103537956	1000	-	.	gene_id "MSTRG.210117"; transcript_id "MSTRG.210117.42"; exon_number "7";
chrX	StringTie	exon	103538136	103538228	1000	-	.	gene_id "MSTRG.210117"; transcript_id "MSTRG.210117.42"; exon_number "8";
chrX	StringTie	exon	103554926	103554950	1000	-	.	gene_id "MSTRG.210117"; transcript_id "MSTRG.210117.42"; exon_number "9";
chrX	StringTie	transcript	103535861	103555126	1000	-	.	gene_id "MSTRG.210117"; transcript_id "MSTRG.210117.43";
chrX	StringTie	exon	103535861	103536098	1000	-	.	gene_id "MSTRG.210117"; transcript_id "MSTRG.210117.43"; exon_number "1";
chrX	StringTie	exon	103537907	103537956	1000	-	.	gene_id "MSTRG.210117"; transcript_id "MSTRG.210117.43"; exon_number "2";
chrX	StringTie	exon	103538136	103538228	1000	-	.	gene_id "MSTRG.210117"; transcript_id "MSTRG.210117.43"; exon_number "3";
chrX	StringTie	exon	103554576	103555126	1000	-	.	gene_id "MSTRG.210117"; transcript_id "MSTRG.210117.43"; exon_number "4";
chrX	StringTie	transcript	103562100	103575849	1000	-	.	gene_id "MSTRG.210117"; transcript_id "MSTRG.210117.44";
chrX	StringTie	exon	103562100	103565456	1000	-	.	gene_id "MSTRG.210117"; transcript_id "MSTRG.210117.44"; exon_number "1";
chrX	StringTie	exon	103570568	103570783	1000	-	.	gene_id "MSTRG.210117"; transcript_id "MSTRG.210117.44"; exon_number "2";
chrX	StringTie	exon	103575817	103575849	1000	-	.	gene_id "MSTRG.210117"; transcript_id "MSTRG.210117.44"; exon_number "3";
chrX	StringTie	transcript	103563192	103585683	1000	-	.	gene_id "MSTRG.210117"; transcript_id "MSTRG.210117.45";
chrX	StringTie	exon	103563192	103565456	1000	-	.	gene_id "MSTRG.210117"; transcript_id "MSTRG.210117.45"; exon_number "1";
chrX	StringTie	exon	103570568	103570783	1000	-	.	gene_id "MSTRG.210117"; transcript_id "MSTRG.210117.45"; exon_number "2";
chrX	StringTie	exon	103585423	103585683	1000	-	.	gene_id "MSTRG.210117"; transcript_id "MSTRG.210117.45"; exon_number "3";
chrX	StringTie	transcript	103585739	103629591	1000	-	.	gene_id "MSTRG.210117"; transcript_id "MSTRG.210117.46";
chrX	StringTie	exon	103585739	103586074	1000	-	.	gene_id "MSTRG.210117"; transcript_id "MSTRG.210117.46"; exon_number "1";
chrX	StringTie	exon	103586139	103586254	1000	-	.	gene_id "MSTRG.210117"; transcript_id "MSTRG.210117.46"; exon_number "2";
chrX	StringTie	exon	103587087	103587453	1000	-	.	gene_id "MSTRG.210117"; transcript_id "MSTRG.210117.46"; exon_number "3";
chrX	StringTie	exon	103587563	103587675	1000	-	.	gene_id "MSTRG.210117"; transcript_id "MSTRG.210117.46"; exon_number "4";
chrX	StringTie	exon	103604544	103604684	1000	-	.	gene_id "MSTRG.210117"; transcript_id "MSTRG.210117.46"; exon_number "5";
chrX	StringTie	exon	103629472	103629591	1000	-	.	gene_id "MSTRG.210117"; transcript_id "MSTRG.210117.46"; exon_number "6";
chrX	StringTie	transcript	103585856	103629623	1000	-	.	gene_id "MSTRG.210117"; transcript_id "MSTRG.210117.47";
chrX	StringTie	exon	103585856	103586074	1000	-	.	gene_id "MSTRG.210117"; transcript_id "MSTRG.210117.47"; exon_number "1";
chrX	StringTie	exon	103586139	103586254	1000	-	.	gene_id "MSTRG.210117"; transcript_id "MSTRG.210117.47"; exon_number "2";
chrX	StringTie	exon	103586764	103587453	1000	-	.	gene_id "MSTRG.210117"; transcript_id "MSTRG.210117.47"; exon_number "3";
chrX	StringTie	exon	103587563	103587675	1000	-	.	gene_id "MSTRG.210117"; transcript_id "MSTRG.210117.47"; exon_number "4";
chrX	StringTie	exon	103587857	103587931	1000	-	.	gene_id "MSTRG.210117"; transcript_id "MSTRG.210117.47"; exon_number "5";
chrX	StringTie	exon	103604544	103604684	1000	-	.	gene_id "MSTRG.210117"; transcript_id "MSTRG.210117.47"; exon_number "6";
chrX	StringTie	exon	103629472	103629623	1000	-	.	gene_id "MSTRG.210117"; transcript_id "MSTRG.210117.47"; exon_number "7";
chrX	StringTie	transcript	103586197	103625731	1000	-	.	gene_id "MSTRG.210117"; transcript_id "MSTRG.210117.48";
chrX	StringTie	exon	103586197	103586254	1000	-	.	gene_id "MSTRG.210117"; transcript_id "MSTRG.210117.48"; exon_number "1";
chrX	StringTie	exon	103586676	103586997	1000	-	.	gene_id "MSTRG.210117"; transcript_id "MSTRG.210117.48"; exon_number "2";
chrX	StringTie	exon	103587039	103587453	1000	-	.	gene_id "MSTRG.210117"; transcript_id "MSTRG.210117.48"; exon_number "3";
chrX	StringTie	exon	103587563	103587675	1000	-	.	gene_id "MSTRG.210117"; transcript_id "MSTRG.210117.48"; exon_number "4";
chrX	StringTie	exon	103587857	103587931	1000	-	.	gene_id "MSTRG.210117"; transcript_id "MSTRG.210117.48"; exon_number "5";
chrX	StringTie	exon	103592074	103592198	1000	-	.	gene_id "MSTRG.210117"; transcript_id "MSTRG.210117.48"; exon_number "6";
chrX	StringTie	exon	103604544	103604684	1000	-	.	gene_id "MSTRG.210117"; transcript_id "MSTRG.210117.48"; exon_number "7";
chrX	StringTie	exon	103623599	103625731	1000	-	.	gene_id "MSTRG.210117"; transcript_id "MSTRG.210117.48"; exon_number "8";
chrX	StringTie	transcript	103586231	103586995	1000	-	.	gene_id "MSTRG.210117"; transcript_id "MSTRG.210117.49";
chrX	StringTie	exon	103586231	103586272	1000	-	.	gene_id "MSTRG.210117"; transcript_id "MSTRG.210117.49"; exon_number "1";
chrX	StringTie	exon	103586686	103586899	1000	-	.	gene_id "MSTRG.210117"; transcript_id "MSTRG.210117.49"; exon_number "2";
chrX	StringTie	exon	103586927	103586995	1000	-	.	gene_id "MSTRG.210117"; transcript_id "MSTRG.210117.49"; exon_number "3";
chrX	StringTie	transcript	103437036	103444160	1000	-	.	gene_id "MSTRG.210117"; transcript_id "MSTRG.210117.5";
chrX	StringTie	exon	103437036	103437766	1000	-	.	gene_id "MSTRG.210117"; transcript_id "MSTRG.210117.5"; exon_number "1";
chrX	StringTie	exon	103444094	103444160	1000	-	.	gene_id "MSTRG.210117"; transcript_id "MSTRG.210117.5"; exon_number "2";
chrX	StringTie	transcript	103586514	103587677	1000	-	.	gene_id "MSTRG.210117"; transcript_id "MSTRG.210117.50";
chrX	StringTie	exon	103586514	103586794	1000	-	.	gene_id "MSTRG.210117"; transcript_id "MSTRG.210117.50"; exon_number "1";
chrX	StringTie	exon	103586849	103587249	1000	-	.	gene_id "MSTRG.210117"; transcript_id "MSTRG.210117.50"; exon_number "2";
chrX	StringTie	exon	103587416	103587453	1000	-	.	gene_id "MSTRG.210117"; transcript_id "MSTRG.210117.50"; exon_number "3";
chrX	StringTie	exon	103587563	103587677	1000	-	.	gene_id "MSTRG.210117"; transcript_id "MSTRG.210117.50"; exon_number "4";
chrX	StringTie	transcript	103587100	103587413	1000	-	.	gene_id "MSTRG.210117"; transcript_id "MSTRG.210117.51";
chrX	StringTie	exon	103587100	103587249	1000	-	.	gene_id "MSTRG.210117"; transcript_id "MSTRG.210117.51"; exon_number "1";
chrX	StringTie	exon	103587300	103587413	1000	-	.	gene_id "MSTRG.210117"; transcript_id "MSTRG.210117.51"; exon_number "2";
chrX	StringTie	transcript	103587139	103587654	1000	-	.	gene_id "MSTRG.210117"; transcript_id "MSTRG.210117.52";
chrX	StringTie	exon	103587139	103587312	1000	-	.	gene_id "MSTRG.210117"; transcript_id "MSTRG.210117.52"; exon_number "1";
chrX	StringTie	exon	103587375	103587654	1000	-	.	gene_id "MSTRG.210117"; transcript_id "MSTRG.210117.52"; exon_number "2";
chrX	StringTie	transcript	103587184	103609475	1000	-	.	gene_id "MSTRG.210117"; transcript_id "MSTRG.210117.53";
chrX	StringTie	exon	103587184	103587453	1000	-	.	gene_id "MSTRG.210117"; transcript_id "MSTRG.210117.53"; exon_number "1";
chrX	StringTie	exon	103587563	103587675	1000	-	.	gene_id "MSTRG.210117"; transcript_id "MSTRG.210117.53"; exon_number "2";
chrX	StringTie	exon	103587857	103587931	1000	-	.	gene_id "MSTRG.210117"; transcript_id "MSTRG.210117.53"; exon_number "3";
chrX	StringTie	exon	103604544	103604684	1000	-	.	gene_id "MSTRG.210117"; transcript_id "MSTRG.210117.53"; exon_number "4";
chrX	StringTie	exon	103609453	103609475	1000	-	.	gene_id "MSTRG.210117"; transcript_id "MSTRG.210117.53"; exon_number "5";
chrX	StringTie	transcript	103587812	103629624	1000	-	.	gene_id "MSTRG.210117"; transcript_id "MSTRG.210117.54";
chrX	StringTie	exon	103587812	103589605	1000	-	.	gene_id "MSTRG.210117"; transcript_id "MSTRG.210117.54"; exon_number "1";
chrX	StringTie	exon	103592074	103592198	1000	-	.	gene_id "MSTRG.210117"; transcript_id "MSTRG.210117.54"; exon_number "2";
chrX	StringTie	exon	103604544	103604684	1000	-	.	gene_id "MSTRG.210117"; transcript_id "MSTRG.210117.54"; exon_number "3";
chrX	StringTie	exon	103612864	103612987	1000	-	.	gene_id "MSTRG.210117"; transcript_id "MSTRG.210117.54"; exon_number "4";
chrX	StringTie	exon	103629472	103629624	1000	-	.	gene_id "MSTRG.210117"; transcript_id "MSTRG.210117.54"; exon_number "5";
chrX	StringTie	transcript	103591546	103629588	1000	-	.	gene_id "MSTRG.210117"; transcript_id "MSTRG.210117.55";
chrX	StringTie	exon	103591546	103592198	1000	-	.	gene_id "MSTRG.210117"; transcript_id "MSTRG.210117.55"; exon_number "1";
chrX	StringTie	exon	103604544	103604684	1000	-	.	gene_id "MSTRG.210117"; transcript_id "MSTRG.210117.55"; exon_number "2";
chrX	StringTie	exon	103629472	103629588	1000	-	.	gene_id "MSTRG.210117"; transcript_id "MSTRG.210117.55"; exon_number "3";
chrX	StringTie	transcript	103608709	103609677	1000	-	.	gene_id "MSTRG.210117"; transcript_id "MSTRG.210117.56";
chrX	StringTie	exon	103608709	103609318	1000	-	.	gene_id "MSTRG.210117"; transcript_id "MSTRG.210117.56"; exon_number "1";
chrX	StringTie	exon	103609345	103609677	1000	-	.	gene_id "MSTRG.210117"; transcript_id "MSTRG.210117.56"; exon_number "2";
chrX	StringTie	transcript	103612423	103616209	1000	-	.	gene_id "MSTRG.210117"; transcript_id "MSTRG.210117.57";
chrX	StringTie	exon	103612423	103612987	1000	-	.	gene_id "MSTRG.210117"; transcript_id "MSTRG.210117.57"; exon_number "1";
chrX	StringTie	exon	103615832	103616209	1000	-	.	gene_id "MSTRG.210117"; transcript_id "MSTRG.210117.57"; exon_number "2";
chrX	StringTie	transcript	103492878	103585483	1000	-	.	gene_id "MSTRG.210117"; transcript_id "MSTRG.210117.6";
chrX	StringTie	exon	103492878	103500826	1000	-	.	gene_id "MSTRG.210117"; transcript_id "MSTRG.210117.6"; exon_number "1";
chrX	StringTie	exon	103517374	103517525	1000	-	.	gene_id "MSTRG.210117"; transcript_id "MSTRG.210117.6"; exon_number "2";
chrX	StringTie	exon	103519370	103524108	1000	-	.	gene_id "MSTRG.210117"; transcript_id "MSTRG.210117.6"; exon_number "3";
chrX	StringTie	exon	103526128	103526230	1000	-	.	gene_id "MSTRG.210117"; transcript_id "MSTRG.210117.6"; exon_number "4";
chrX	StringTie	exon	103526659	103526752	1000	-	.	gene_id "MSTRG.210117"; transcript_id "MSTRG.210117.6"; exon_number "5";
chrX	StringTie	exon	103530248	103530355	1000	-	.	gene_id "MSTRG.210117"; transcript_id "MSTRG.210117.6"; exon_number "6";
chrX	StringTie	exon	103530748	103530833	1000	-	.	gene_id "MSTRG.210117"; transcript_id "MSTRG.210117.6"; exon_number "7";
chrX	StringTie	exon	103531110	103531184	1000	-	.	gene_id "MSTRG.210117"; transcript_id "MSTRG.210117.6"; exon_number "8";
chrX	StringTie	exon	103537907	103537956	1000	-	.	gene_id "MSTRG.210117"; transcript_id "MSTRG.210117.6"; exon_number "9";
chrX	StringTie	exon	103538136	103538228	1000	-	.	gene_id "MSTRG.210117"; transcript_id "MSTRG.210117.6"; exon_number "10";
chrX	StringTie	exon	103554926	103555111	1000	-	.	gene_id "MSTRG.210117"; transcript_id "MSTRG.210117.6"; exon_number "11";
chrX	StringTie	exon	103570568	103570783	1000	-	.	gene_id "MSTRG.210117"; transcript_id "MSTRG.210117.6"; exon_number "12";
chrX	StringTie	exon	103585423	103585483	1000	-	.	gene_id "MSTRG.210117"; transcript_id "MSTRG.210117.6"; exon_number "13";
chrX	StringTie	transcript	103492962	103585685	1000	-	.	gene_id "MSTRG.210117"; transcript_id "MSTRG.210117.7";
chrX	StringTie	exon	103492962	103500872	1000	-	.	gene_id "MSTRG.210117"; transcript_id "MSTRG.210117.7"; exon_number "1";
chrX	StringTie	exon	103517374	103524108	1000	-	.	gene_id "MSTRG.210117"; transcript_id "MSTRG.210117.7"; exon_number "2";
chrX	StringTie	exon	103526128	103526230	1000	-	.	gene_id "MSTRG.210117"; transcript_id "MSTRG.210117.7"; exon_number "3";
chrX	StringTie	exon	103526659	103526752	1000	-	.	gene_id "MSTRG.210117"; transcript_id "MSTRG.210117.7"; exon_number "4";
chrX	StringTie	exon	103530248	103530355	1000	-	.	gene_id "MSTRG.210117"; transcript_id "MSTRG.210117.7"; exon_number "5";
chrX	StringTie	exon	103530748	103530897	1000	-	.	gene_id "MSTRG.210117"; transcript_id "MSTRG.210117.7"; exon_number "6";
chrX	StringTie	exon	103531110	103531322	1000	-	.	gene_id "MSTRG.210117"; transcript_id "MSTRG.210117.7"; exon_number "7";
chrX	StringTie	exon	103537907	103537956	1000	-	.	gene_id "MSTRG.210117"; transcript_id "MSTRG.210117.7"; exon_number "8";
chrX	StringTie	exon	103538088	103538228	1000	-	.	gene_id "MSTRG.210117"; transcript_id "MSTRG.210117.7"; exon_number "9";
chrX	StringTie	exon	103554926	103555111	1000	-	.	gene_id "MSTRG.210117"; transcript_id "MSTRG.210117.7"; exon_number "10";
chrX	StringTie	exon	103570568	103570783	1000	-	.	gene_id "MSTRG.210117"; transcript_id "MSTRG.210117.7"; exon_number "11";
chrX	StringTie	exon	103585423	103585685	1000	-	.	gene_id "MSTRG.210117"; transcript_id "MSTRG.210117.7"; exon_number "12";
chrX	StringTie	transcript	103493221	103531172	1000	-	.	gene_id "MSTRG.210117"; transcript_id "MSTRG.210117.8";
chrX	StringTie	exon	103493221	103500826	1000	-	.	gene_id "MSTRG.210117"; transcript_id "MSTRG.210117.8"; exon_number "1";
chrX	StringTie	exon	103517374	103517525	1000	-	.	gene_id "MSTRG.210117"; transcript_id "MSTRG.210117.8"; exon_number "2";
chrX	StringTie	exon	103519370	103519456	1000	-	.	gene_id "MSTRG.210117"; transcript_id "MSTRG.210117.8"; exon_number "3";
chrX	StringTie	exon	103526128	103526230	1000	-	.	gene_id "MSTRG.210117"; transcript_id "MSTRG.210117.8"; exon_number "4";
chrX	StringTie	exon	103526632	103526752	1000	-	.	gene_id "MSTRG.210117"; transcript_id "MSTRG.210117.8"; exon_number "5";
chrX	StringTie	exon	103530248	103530355	1000	-	.	gene_id "MSTRG.210117"; transcript_id "MSTRG.210117.8"; exon_number "6";
chrX	StringTie	exon	103530748	103530833	1000	-	.	gene_id "MSTRG.210117"; transcript_id "MSTRG.210117.8"; exon_number "7";
chrX	StringTie	exon	103531110	103531172	1000	-	.	gene_id "MSTRG.210117"; transcript_id "MSTRG.210117.8"; exon_number "8";
chrX	StringTie	transcript	103493233	103555485	1000	-	.	gene_id "MSTRG.210117"; transcript_id "MSTRG.210117.9";
chrX	StringTie	exon	103493233	103500826	1000	-	.	gene_id "MSTRG.210117"; transcript_id "MSTRG.210117.9"; exon_number "1";
chrX	StringTie	exon	103517374	103517525	1000	-	.	gene_id "MSTRG.210117"; transcript_id "MSTRG.210117.9"; exon_number "2";
chrX	StringTie	exon	103519370	103519456	1000	-	.	gene_id "MSTRG.210117"; transcript_id "MSTRG.210117.9"; exon_number "3";
chrX	StringTie	exon	103523975	103524108	1000	-	.	gene_id "MSTRG.210117"; transcript_id "MSTRG.210117.9"; exon_number "4";
chrX	StringTie	exon	103526128	103526230	1000	-	.	gene_id "MSTRG.210117"; transcript_id "MSTRG.210117.9"; exon_number "5";
chrX	StringTie	exon	103526659	103526752	1000	-	.	gene_id "MSTRG.210117"; transcript_id "MSTRG.210117.9"; exon_number "6";
chrX	StringTie	exon	103530248	103530355	1000	-	.	gene_id "MSTRG.210117"; transcript_id "MSTRG.210117.9"; exon_number "7";
chrX	StringTie	exon	103530748	103530897	1000	-	.	gene_id "MSTRG.210117"; transcript_id "MSTRG.210117.9"; exon_number "8";
chrX	StringTie	exon	103531110	103536098	1000	-	.	gene_id "MSTRG.210117"; transcript_id "MSTRG.210117.9"; exon_number "9";
chrX	StringTie	exon	103537907	103537956	1000	-	.	gene_id "MSTRG.210117"; transcript_id "MSTRG.210117.9"; exon_number "10";
chrX	StringTie	exon	103538136	103538228	1000	-	.	gene_id "MSTRG.210117"; transcript_id "MSTRG.210117.9"; exon_number "11";
chrX	StringTie	exon	103554926	103555485	1000	-	.	gene_id "MSTRG.210117"; transcript_id "MSTRG.210117.9"; exon_number "12";
chrX	StringTie	transcript	103607906	103609926	1000	+	.	gene_id "MSTRG.210118"; transcript_id "ENST00000243286"; gene_name "TCEAL3"; ref_gene_id "ENSG00000196507";
chrX	StringTie	exon	103607906	103608070	1000	+	.	gene_id "MSTRG.210118"; transcript_id "ENST00000243286"; exon_number "1"; gene_name "TCEAL3"; ref_gene_id "ENSG00000196507";
chrX	StringTie	exon	103608604	103608673	1000	+	.	gene_id "MSTRG.210118"; transcript_id "ENST00000243286"; exon_number "2"; gene_name "TCEAL3"; ref_gene_id "ENSG00000196507";
chrX	StringTie	exon	103609038	103609926	1000	+	.	gene_id "MSTRG.210118"; transcript_id "ENST00000243286"; exon_number "3"; gene_name "TCEAL3"; ref_gene_id "ENSG00000196507";
chrX	StringTie	transcript	103628999	103630953	1000	+	.	gene_id "MSTRG.210118"; transcript_id "ENST00000372624"; gene_name "TCEAL1"; ref_gene_id "ENSG00000172465";
chrX	StringTie	exon	103628999	103629025	1000	+	.	gene_id "MSTRG.210118"; transcript_id "ENST00000372624"; exon_number "1"; gene_name "TCEAL1"; ref_gene_id "ENSG00000172465";
chrX	StringTie	exon	103629494	103629561	1000	+	.	gene_id "MSTRG.210118"; transcript_id "ENST00000372624"; exon_number "2"; gene_name "TCEAL1"; ref_gene_id "ENSG00000172465";
chrX	StringTie	exon	103629885	103630953	1000	+	.	gene_id "MSTRG.210118"; transcript_id "ENST00000372624"; exon_number "3"; gene_name "TCEAL1"; ref_gene_id "ENSG00000172465";
chrX	StringTie	transcript	103628974	103630953	1000	+	.	gene_id "MSTRG.210118"; transcript_id "ENST00000372625"; gene_name "TCEAL1"; ref_gene_id "ENSG00000172465";
chrX	StringTie	exon	103628974	103629025	1000	+	.	gene_id "MSTRG.210118"; transcript_id "ENST00000372625"; exon_number "1"; gene_name "TCEAL1"; ref_gene_id "ENSG00000172465";
chrX	StringTie	exon	103629494	103629573	1000	+	.	gene_id "MSTRG.210118"; transcript_id "ENST00000372625"; exon_number "2"; gene_name "TCEAL1"; ref_gene_id "ENSG00000172465";
chrX	StringTie	exon	103629885	103630953	1000	+	.	gene_id "MSTRG.210118"; transcript_id "ENST00000372625"; exon_number "3"; gene_name "TCEAL1"; ref_gene_id "ENSG00000172465";
chrX	StringTie	transcript	103628704	103630447	1000	+	.	gene_id "MSTRG.210118"; transcript_id "ENST00000372626"; gene_name "TCEAL1"; ref_gene_id "ENSG00000172465";
chrX	StringTie	exon	103628704	103628793	1000	+	.	gene_id "MSTRG.210118"; transcript_id "ENST00000372626"; exon_number "1"; gene_name "TCEAL1"; ref_gene_id "ENSG00000172465";
chrX	StringTie	exon	103629494	103629561	1000	+	.	gene_id "MSTRG.210118"; transcript_id "ENST00000372626"; exon_number "2"; gene_name "TCEAL1"; ref_gene_id "ENSG00000172465";
chrX	StringTie	exon	103629885	103630447	1000	+	.	gene_id "MSTRG.210118"; transcript_id "ENST00000372626"; exon_number "3"; gene_name "TCEAL1"; ref_gene_id "ENSG00000172465";
chrX	StringTie	transcript	103607906	103609927	1000	+	.	gene_id "MSTRG.210118"; transcript_id "ENST00000372627"; gene_name "TCEAL3"; ref_gene_id "ENSG00000196507";
chrX	StringTie	exon	103607906	103608058	1000	+	.	gene_id "MSTRG.210118"; transcript_id "ENST00000372627"; exon_number "1"; gene_name "TCEAL3"; ref_gene_id "ENSG00000196507";
chrX	StringTie	exon	103608604	103608673	1000	+	.	gene_id "MSTRG.210118"; transcript_id "ENST00000372627"; exon_number "2"; gene_name "TCEAL3"; ref_gene_id "ENSG00000196507";
chrX	StringTie	exon	103609038	103609927	1000	+	.	gene_id "MSTRG.210118"; transcript_id "ENST00000372627"; exon_number "3"; gene_name "TCEAL3"; ref_gene_id "ENSG00000196507";
chrX	StringTie	transcript	103607451	103609927	1000	+	.	gene_id "MSTRG.210118"; transcript_id "ENST00000372628"; gene_name "TCEAL3"; ref_gene_id "ENSG00000196507";
chrX	StringTie	exon	103607451	103607716	1000	+	.	gene_id "MSTRG.210118"; transcript_id "ENST00000372628"; exon_number "1"; gene_name "TCEAL3"; ref_gene_id "ENSG00000196507";
chrX	StringTie	exon	103608604	103608673	1000	+	.	gene_id "MSTRG.210118"; transcript_id "ENST00000372628"; exon_number "2"; gene_name "TCEAL3"; ref_gene_id "ENSG00000196507";
chrX	StringTie	exon	103609043	103609927	1000	+	.	gene_id "MSTRG.210118"; transcript_id "ENST00000372628"; exon_number "3"; gene_name "TCEAL3"; ref_gene_id "ENSG00000196507";
chrX	StringTie	transcript	103576231	103587518	1000	+	.	gene_id "MSTRG.210118"; transcript_id "ENST00000372629"; gene_name "TCEAL4"; ref_gene_id "ENSG00000133142";
chrX	StringTie	exon	103576231	103576532	1000	+	.	gene_id "MSTRG.210118"; transcript_id "ENST00000372629"; exon_number "1"; gene_name "TCEAL4"; ref_gene_id "ENSG00000133142";
chrX	StringTie	exon	103577094	103577213	1000	+	.	gene_id "MSTRG.210118"; transcript_id "ENST00000372629"; exon_number "2"; gene_name "TCEAL4"; ref_gene_id "ENSG00000133142";
chrX	StringTie	exon	103585625	103585760	1000	+	.	gene_id "MSTRG.210118"; transcript_id "ENST00000372629"; exon_number "3"; gene_name "TCEAL4"; ref_gene_id "ENSG00000133142";
chrX	StringTie	exon	103586219	103586301	1000	+	.	gene_id "MSTRG.210118"; transcript_id "ENST00000372629"; exon_number "4"; gene_name "TCEAL4"; ref_gene_id "ENSG00000133142";
chrX	StringTie	exon	103586649	103587518	1000	+	.	gene_id "MSTRG.210118"; transcript_id "ENST00000372629"; exon_number "5"; gene_name "TCEAL4"; ref_gene_id "ENSG00000133142";
chrX	StringTie	transcript	103585515	103587502	1000	+	.	gene_id "MSTRG.210118"; transcript_id "ENST00000415568"; gene_name "TCEAL4"; ref_gene_id "ENSG00000133142";
chrX	StringTie	exon	103585515	103585624	1000	+	.	gene_id "MSTRG.210118"; transcript_id "ENST00000415568"; exon_number "1"; gene_name "TCEAL4"; ref_gene_id "ENSG00000133142";
chrX	StringTie	exon	103586654	103587502	1000	+	.	gene_id "MSTRG.210118"; transcript_id "ENST00000415568"; exon_number "2"; gene_name "TCEAL4"; ref_gene_id "ENSG00000133142";
chrX	StringTie	transcript	103585615	103586849	1000	+	.	gene_id "MSTRG.210118"; transcript_id "ENST00000425011"; gene_name "TCEAL4"; ref_gene_id "ENSG00000133142";
chrX	StringTie	exon	103585615	103585683	1000	+	.	gene_id "MSTRG.210118"; transcript_id "ENST00000425011"; exon_number "1"; gene_name "TCEAL4"; ref_gene_id "ENSG00000133142";
chrX	StringTie	exon	103586219	103586291	1000	+	.	gene_id "MSTRG.210118"; transcript_id "ENST00000425011"; exon_number "2"; gene_name "TCEAL4"; ref_gene_id "ENSG00000133142";
chrX	StringTie	exon	103586654	103586849	1000	+	.	gene_id "MSTRG.210118"; transcript_id "ENST00000425011"; exon_number "3"; gene_name "TCEAL4"; ref_gene_id "ENSG00000133142";
chrX	StringTie	transcript	103585578	103586825	1000	+	.	gene_id "MSTRG.210118"; transcript_id "ENST00000434216"; gene_name "TCEAL4"; ref_gene_id "ENSG00000133142";
chrX	StringTie	exon	103585578	103586291	1000	+	.	gene_id "MSTRG.210118"; transcript_id "ENST00000434216"; exon_number "1"; gene_name "TCEAL4"; ref_gene_id "ENSG00000133142";
chrX	StringTie	exon	103586649	103586825	1000	+	.	gene_id "MSTRG.210118"; transcript_id "ENST00000434216"; exon_number "2"; gene_name "TCEAL4"; ref_gene_id "ENSG00000133142";
chrX	StringTie	transcript	103585528	103586949	1000	+	.	gene_id "MSTRG.210118"; transcript_id "ENST00000459722"; gene_name "TCEAL4"; ref_gene_id "ENSG00000133142";
chrX	StringTie	exon	103585528	103585683	1000	+	.	gene_id "MSTRG.210118"; transcript_id "ENST00000459722"; exon_number "1"; gene_name "TCEAL4"; ref_gene_id "ENSG00000133142";
chrX	StringTie	exon	103585970	103586291	1000	+	.	gene_id "MSTRG.210118"; transcript_id "ENST00000459722"; exon_number "2"; gene_name "TCEAL4"; ref_gene_id "ENSG00000133142";
chrX	StringTie	exon	103586649	103586949	1000	+	.	gene_id "MSTRG.210118"; transcript_id "ENST00000459722"; exon_number "3"; gene_name "TCEAL4"; ref_gene_id "ENSG00000133142";
chrX	StringTie	transcript	103585492	103587518	1000	+	.	gene_id "MSTRG.210118"; transcript_id "ENST00000468024"; gene_name "TCEAL4"; ref_gene_id "ENSG00000133142";
chrX	StringTie	exon	103585492	103585683	1000	+	.	gene_id "MSTRG.210118"; transcript_id "ENST00000468024"; exon_number "1"; gene_name "TCEAL4"; ref_gene_id "ENSG00000133142";
chrX	StringTie	exon	103586219	103586291	1000	+	.	gene_id "MSTRG.210118"; transcript_id "ENST00000468024"; exon_number "2"; gene_name "TCEAL4"; ref_gene_id "ENSG00000133142";
chrX	StringTie	exon	103586649	103587518	1000	+	.	gene_id "MSTRG.210118"; transcript_id "ENST00000468024"; exon_number "3"; gene_name "TCEAL4"; ref_gene_id "ENSG00000133142";
chrX	StringTie	transcript	103586136	103587063	1000	+	.	gene_id "MSTRG.210118"; transcript_id "ENST00000469586"; gene_name "TCEAL4"; ref_gene_id "ENSG00000133142";
chrX	StringTie	exon	103586136	103586291	1000	+	.	gene_id "MSTRG.210118"; transcript_id "ENST00000469586"; exon_number "1"; gene_name "TCEAL4"; ref_gene_id "ENSG00000133142";
chrX	StringTie	exon	103586654	103587063	1000	+	.	gene_id "MSTRG.210118"; transcript_id "ENST00000469586"; exon_number "2"; gene_name "TCEAL4"; ref_gene_id "ENSG00000133142";
chrX	StringTie	transcript	103628984	103630217	1000	+	.	gene_id "MSTRG.210118"; transcript_id "ENST00000469820"; gene_name "TCEAL1"; ref_gene_id "ENSG00000172465";
chrX	StringTie	exon	103628984	103629025	1000	+	.	gene_id "MSTRG.210118"; transcript_id "ENST00000469820"; exon_number "1"; gene_name "TCEAL1"; ref_gene_id "ENSG00000172465";
chrX	StringTie	exon	103629494	103630217	1000	+	.	gene_id "MSTRG.210118"; transcript_id "ENST00000469820"; exon_number "2"; gene_name "TCEAL1"; ref_gene_id "ENSG00000172465";
chrX	StringTie	transcript	103585513	103587736	1000	+	.	gene_id "MSTRG.210118"; transcript_id "ENST00000472484"; gene_name "TCEAL4"; ref_gene_id "ENSG00000133142";
chrX	StringTie	exon	103585513	103585624	1000	+	.	gene_id "MSTRG.210118"; transcript_id "ENST00000472484"; exon_number "1"; gene_name "TCEAL4"; ref_gene_id "ENSG00000133142";
chrX	StringTie	exon	103586219	103586291	1000	+	.	gene_id "MSTRG.210118"; transcript_id "ENST00000472484"; exon_number "2"; gene_name "TCEAL4"; ref_gene_id "ENSG00000133142";
chrX	StringTie	exon	103586649	103587736	1000	+	.	gene_id "MSTRG.210118"; transcript_id "ENST00000472484"; exon_number "3"; gene_name "TCEAL4"; ref_gene_id "ENSG00000133142";
chrX	StringTie	transcript	103585533	103587694	1000	+	.	gene_id "MSTRG.210118"; transcript_id "ENST00000472745"; gene_name "TCEAL4"; ref_gene_id "ENSG00000133142";
chrX	StringTie	exon	103585533	103585624	1000	+	.	gene_id "MSTRG.210118"; transcript_id "ENST00000472745"; exon_number "1"; gene_name "TCEAL4"; ref_gene_id "ENSG00000133142";
chrX	StringTie	exon	103585859	103586291	1000	+	.	gene_id "MSTRG.210118"; transcript_id "ENST00000472745"; exon_number "2"; gene_name "TCEAL4"; ref_gene_id "ENSG00000133142";
chrX	StringTie	exon	103586649	103587694	1000	+	.	gene_id "MSTRG.210118"; transcript_id "ENST00000472745"; exon_number "3"; gene_name "TCEAL4"; ref_gene_id "ENSG00000133142";
chrX	StringTie	transcript	103607971	103629690	1000	+	.	gene_id "MSTRG.210118"; transcript_id "ENST00000477014"; gene_name "TCEAL3"; ref_gene_id "ENSG00000196507";
chrX	StringTie	exon	103607971	103608058	1000	+	.	gene_id "MSTRG.210118"; transcript_id "ENST00000477014"; exon_number "1"; gene_name "TCEAL3"; ref_gene_id "ENSG00000196507";
chrX	StringTie	exon	103608604	103608673	1000	+	.	gene_id "MSTRG.210118"; transcript_id "ENST00000477014"; exon_number "2"; gene_name "TCEAL3"; ref_gene_id "ENSG00000196507";
chrX	StringTie	exon	103610511	103610607	1000	+	.	gene_id "MSTRG.210118"; transcript_id "ENST00000477014"; exon_number "3"; gene_name "TCEAL3"; ref_gene_id "ENSG00000196507";
chrX	StringTie	exon	103625318	103625435	1000	+	.	gene_id "MSTRG.210118"; transcript_id "ENST00000477014"; exon_number "4"; gene_name "TCEAL3"; ref_gene_id "ENSG00000196507";
chrX	StringTie	exon	103627041	103627154	1000	+	.	gene_id "MSTRG.210118"; transcript_id "ENST00000477014"; exon_number "5"; gene_name "TCEAL3"; ref_gene_id "ENSG00000196507";
chrX	StringTie	exon	103628406	103628793	1000	+	.	gene_id "MSTRG.210118"; transcript_id "ENST00000477014"; exon_number "6"; gene_name "TCEAL3"; ref_gene_id "ENSG00000196507";
chrX	StringTie	exon	103629494	103629690	1000	+	.	gene_id "MSTRG.210118"; transcript_id "ENST00000477014"; exon_number "7"; gene_name "TCEAL3"; ref_gene_id "ENSG00000196507";
chrX	StringTie	transcript	103585505	103586499	1000	+	.	gene_id "MSTRG.210118"; transcript_id "ENST00000481555"; gene_name "TCEAL4"; ref_gene_id "ENSG00000133142";
chrX	StringTie	exon	103585505	103585624	1000	+	.	gene_id "MSTRG.210118"; transcript_id "ENST00000481555"; exon_number "1"; gene_name "TCEAL4"; ref_gene_id "ENSG00000133142";
chrX	StringTie	exon	103586219	103586499	1000	+	.	gene_id "MSTRG.210118"; transcript_id "ENST00000481555"; exon_number "2"; gene_name "TCEAL4"; ref_gene_id "ENSG00000133142";
chrX	StringTie	transcript	103585523	103586905	1000	+	.	gene_id "MSTRG.210118"; transcript_id "ENST00000490644"; gene_name "TCEAL4"; ref_gene_id "ENSG00000133142";
chrX	StringTie	exon	103585523	103585624	1000	+	.	gene_id "MSTRG.210118"; transcript_id "ENST00000490644"; exon_number "1"; gene_name "TCEAL4"; ref_gene_id "ENSG00000133142";
chrX	StringTie	exon	103585859	103586107	1000	+	.	gene_id "MSTRG.210118"; transcript_id "ENST00000490644"; exon_number "2"; gene_name "TCEAL4"; ref_gene_id "ENSG00000133142";
chrX	StringTie	exon	103586219	103586291	1000	+	.	gene_id "MSTRG.210118"; transcript_id "ENST00000490644"; exon_number "3"; gene_name "TCEAL4"; ref_gene_id "ENSG00000133142";
chrX	StringTie	exon	103586649	103586905	1000	+	.	gene_id "MSTRG.210118"; transcript_id "ENST00000490644"; exon_number "4"; gene_name "TCEAL4"; ref_gene_id "ENSG00000133142";
chrX	StringTie	transcript	103585563	103587526	1000	+	.	gene_id "MSTRG.210118"; transcript_id "ENST00000494801"; gene_name "TCEAL4"; ref_gene_id "ENSG00000133142";
chrX	StringTie	exon	103585563	103585624	1000	+	.	gene_id "MSTRG.210118"; transcript_id "ENST00000494801"; exon_number "1"; gene_name "TCEAL4"; ref_gene_id "ENSG00000133142";
chrX	StringTie	exon	103586219	103586291	1000	+	.	gene_id "MSTRG.210118"; transcript_id "ENST00000494801"; exon_number "2"; gene_name "TCEAL4"; ref_gene_id "ENSG00000133142";
chrX	StringTie	exon	103586654	103587526	1000	+	.	gene_id "MSTRG.210118"; transcript_id "ENST00000494801"; exon_number "3"; gene_name "TCEAL4"; ref_gene_id "ENSG00000133142";
chrX	StringTie	transcript	103585517	103587725	1000	+	.	gene_id "MSTRG.210118"; transcript_id "ENST00000613326"; gene_name "TCEAL4"; ref_gene_id "ENSG00000133142";
chrX	StringTie	exon	103585517	103585624	1000	+	.	gene_id "MSTRG.210118"; transcript_id "ENST00000613326"; exon_number "1"; gene_name "TCEAL4"; ref_gene_id "ENSG00000133142";
chrX	StringTie	exon	103586219	103586291	1000	+	.	gene_id "MSTRG.210118"; transcript_id "ENST00000613326"; exon_number "2"; gene_name "TCEAL4"; ref_gene_id "ENSG00000133142";
chrX	StringTie	exon	103586654	103586861	1000	+	.	gene_id "MSTRG.210118"; transcript_id "ENST00000613326"; exon_number "3"; gene_name "TCEAL4"; ref_gene_id "ENSG00000133142";
chrX	StringTie	exon	103586949	103587725	1000	+	.	gene_id "MSTRG.210118"; transcript_id "ENST00000613326"; exon_number "4"; gene_name "TCEAL4"; ref_gene_id "ENSG00000133142";
chrX	StringTie	transcript	103596608	103598904	1000	+	.	gene_id "MSTRG.210118"; transcript_id "ENST00000623412"; gene_name "GHc-857G6.7"; ref_gene_id "ENSG00000279894";
chrX	StringTie	exon	103596608	103598904	1000	+	.	gene_id "MSTRG.210118"; transcript_id "ENST00000623412"; exon_number "1"; gene_name "GHc-857G6.7"; ref_gene_id "ENSG00000279894";
chrX	StringTie	transcript	103584750	103587737	1000	+	.	gene_id "MSTRG.210118"; transcript_id "MSTRG.210118.10";
chrX	StringTie	exon	103584750	103584834	1000	+	.	gene_id "MSTRG.210118"; transcript_id "MSTRG.210118.10"; exon_number "1";
chrX	StringTie	exon	103585384	103585410	1000	+	.	gene_id "MSTRG.210118"; transcript_id "MSTRG.210118.10"; exon_number "2";
chrX	StringTie	exon	103585527	103585624	1000	+	.	gene_id "MSTRG.210118"; transcript_id "MSTRG.210118.10"; exon_number "3";
chrX	StringTie	exon	103586219	103586291	1000	+	.	gene_id "MSTRG.210118"; transcript_id "MSTRG.210118.10"; exon_number "4";
chrX	StringTie	exon	103586649	103587737	1000	+	.	gene_id "MSTRG.210118"; transcript_id "MSTRG.210118.10"; exon_number "5";
chrX	StringTie	transcript	103607912	103610013	1000	+	.	gene_id "MSTRG.210118"; transcript_id "MSTRG.210118.100";
chrX	StringTie	exon	103607912	103608058	1000	+	.	gene_id "MSTRG.210118"; transcript_id "MSTRG.210118.100"; exon_number "1";
chrX	StringTie	exon	103609038	103609227	1000	+	.	gene_id "MSTRG.210118"; transcript_id "MSTRG.210118.100"; exon_number "2";
chrX	StringTie	exon	103609318	103610013	1000	+	.	gene_id "MSTRG.210118"; transcript_id "MSTRG.210118.100"; exon_number "3";
chrX	StringTie	transcript	103607913	103609953	1000	+	.	gene_id "MSTRG.210118"; transcript_id "MSTRG.210118.101";
chrX	StringTie	exon	103607913	103608058	1000	+	.	gene_id "MSTRG.210118"; transcript_id "MSTRG.210118.101"; exon_number "1";
chrX	StringTie	exon	103608604	103608673	1000	+	.	gene_id "MSTRG.210118"; transcript_id "MSTRG.210118.101"; exon_number "2";
chrX	StringTie	exon	103609043	103609227	1000	+	.	gene_id "MSTRG.210118"; transcript_id "MSTRG.210118.101"; exon_number "3";
chrX	StringTie	exon	103609318	103609953	1000	+	.	gene_id "MSTRG.210118"; transcript_id "MSTRG.210118.101"; exon_number "4";
chrX	StringTie	transcript	103607913	103609929	1000	+	.	gene_id "MSTRG.210118"; transcript_id "MSTRG.210118.102";
chrX	StringTie	exon	103607913	103608058	1000	+	.	gene_id "MSTRG.210118"; transcript_id "MSTRG.210118.102"; exon_number "1";
chrX	StringTie	exon	103608604	103608673	1000	+	.	gene_id "MSTRG.210118"; transcript_id "MSTRG.210118.102"; exon_number "2";
chrX	StringTie	exon	103609043	103609227	1000	+	.	gene_id "MSTRG.210118"; transcript_id "MSTRG.210118.102"; exon_number "3";
chrX	StringTie	exon	103609631	103609929	1000	+	.	gene_id "MSTRG.210118"; transcript_id "MSTRG.210118.102"; exon_number "4";
chrX	StringTie	transcript	103607917	103630954	1000	+	.	gene_id "MSTRG.210118"; transcript_id "MSTRG.210118.103";
chrX	StringTie	exon	103607917	103608058	1000	+	.	gene_id "MSTRG.210118"; transcript_id "MSTRG.210118.103"; exon_number "1";
chrX	StringTie	exon	103608604	103608673	1000	+	.	gene_id "MSTRG.210118"; transcript_id "MSTRG.210118.103"; exon_number "2";
chrX	StringTie	exon	103610511	103610607	1000	+	.	gene_id "MSTRG.210118"; transcript_id "MSTRG.210118.103"; exon_number "3";
chrX	StringTie	exon	103627041	103627154	1000	+	.	gene_id "MSTRG.210118"; transcript_id "MSTRG.210118.103"; exon_number "4";
chrX	StringTie	exon	103628406	103628793	1000	+	.	gene_id "MSTRG.210118"; transcript_id "MSTRG.210118.103"; exon_number "5";
chrX	StringTie	exon	103629494	103629803	1000	+	.	gene_id "MSTRG.210118"; transcript_id "MSTRG.210118.103"; exon_number "6";
chrX	StringTie	exon	103629885	103630954	1000	+	.	gene_id "MSTRG.210118"; transcript_id "MSTRG.210118.103"; exon_number "7";
chrX	StringTie	transcript	103607920	103630972	1000	+	.	gene_id "MSTRG.210118"; transcript_id "MSTRG.210118.104";
chrX	StringTie	exon	103607920	103608058	1000	+	.	gene_id "MSTRG.210118"; transcript_id "MSTRG.210118.104"; exon_number "1";
chrX	StringTie	exon	103608604	103608673	1000	+	.	gene_id "MSTRG.210118"; transcript_id "MSTRG.210118.104"; exon_number "2";
chrX	StringTie	exon	103610511	103610607	1000	+	.	gene_id "MSTRG.210118"; transcript_id "MSTRG.210118.104"; exon_number "3";
chrX	StringTie	exon	103627041	103627154	1000	+	.	gene_id "MSTRG.210118"; transcript_id "MSTRG.210118.104"; exon_number "4";
chrX	StringTie	exon	103628406	103628793	1000	+	.	gene_id "MSTRG.210118"; transcript_id "MSTRG.210118.104"; exon_number "5";
chrX	StringTie	exon	103629494	103629573	1000	+	.	gene_id "MSTRG.210118"; transcript_id "MSTRG.210118.104"; exon_number "6";
chrX	StringTie	exon	103629885	103630972	1000	+	.	gene_id "MSTRG.210118"; transcript_id "MSTRG.210118.104"; exon_number "7";
chrX	StringTie	transcript	103607920	103631010	1000	+	.	gene_id "MSTRG.210118"; transcript_id "MSTRG.210118.105";
chrX	StringTie	exon	103607920	103608070	1000	+	.	gene_id "MSTRG.210118"; transcript_id "MSTRG.210118.105"; exon_number "1";
chrX	StringTie	exon	103608604	103608673	1000	+	.	gene_id "MSTRG.210118"; transcript_id "MSTRG.210118.105"; exon_number "2";
chrX	StringTie	exon	103610511	103610607	1000	+	.	gene_id "MSTRG.210118"; transcript_id "MSTRG.210118.105"; exon_number "3";
chrX	StringTie	exon	103627041	103627154	1000	+	.	gene_id "MSTRG.210118"; transcript_id "MSTRG.210118.105"; exon_number "4";
chrX	StringTie	exon	103628406	103629025	1000	+	.	gene_id "MSTRG.210118"; transcript_id "MSTRG.210118.105"; exon_number "5";
chrX	StringTie	exon	103629494	103629561	1000	+	.	gene_id "MSTRG.210118"; transcript_id "MSTRG.210118.105"; exon_number "6";
chrX	StringTie	exon	103629885	103631010	1000	+	.	gene_id "MSTRG.210118"; transcript_id "MSTRG.210118.105"; exon_number "7";
chrX	StringTie	transcript	103607922	103630953	1000	+	.	gene_id "MSTRG.210118"; transcript_id "MSTRG.210118.106";
chrX	StringTie	exon	103607922	103608070	1000	+	.	gene_id "MSTRG.210118"; transcript_id "MSTRG.210118.106"; exon_number "1";
chrX	StringTie	exon	103608604	103608673	1000	+	.	gene_id "MSTRG.210118"; transcript_id "MSTRG.210118.106"; exon_number "2";
chrX	StringTie	exon	103628406	103629025	1000	+	.	gene_id "MSTRG.210118"; transcript_id "MSTRG.210118.106"; exon_number "3";
chrX	StringTie	exon	103629494	103629561	1000	+	.	gene_id "MSTRG.210118"; transcript_id "MSTRG.210118.106"; exon_number "4";
chrX	StringTie	exon	103629885	103630953	1000	+	.	gene_id "MSTRG.210118"; transcript_id "MSTRG.210118.106"; exon_number "5";
chrX	StringTie	transcript	103607926	103630960	1000	+	.	gene_id "MSTRG.210118"; transcript_id "MSTRG.210118.107";
chrX	StringTie	exon	103607926	103608058	1000	+	.	gene_id "MSTRG.210118"; transcript_id "MSTRG.210118.107"; exon_number "1";
chrX	StringTie	exon	103608604	103608673	1000	+	.	gene_id "MSTRG.210118"; transcript_id "MSTRG.210118.107"; exon_number "2";
chrX	StringTie	exon	103610511	103610607	1000	+	.	gene_id "MSTRG.210118"; transcript_id "MSTRG.210118.107"; exon_number "3";
chrX	StringTie	exon	103628406	103628793	1000	+	.	gene_id "MSTRG.210118"; transcript_id "MSTRG.210118.107"; exon_number "4";
chrX	StringTie	exon	103629494	103629803	1000	+	.	gene_id "MSTRG.210118"; transcript_id "MSTRG.210118.107"; exon_number "5";
chrX	StringTie	exon	103629885	103630960	1000	+	.	gene_id "MSTRG.210118"; transcript_id "MSTRG.210118.107"; exon_number "6";
chrX	StringTie	transcript	103607926	103609928	1000	+	.	gene_id "MSTRG.210118"; transcript_id "MSTRG.210118.108";
chrX	StringTie	exon	103607926	103608070	1000	+	.	gene_id "MSTRG.210118"; transcript_id "MSTRG.210118.108"; exon_number "1";
chrX	StringTie	exon	103609038	103609928	1000	+	.	gene_id "MSTRG.210118"; transcript_id "MSTRG.210118.108"; exon_number "2";
chrX	StringTie	transcript	103607926	103609989	1000	+	.	gene_id "MSTRG.210118"; transcript_id "MSTRG.210118.109";
chrX	StringTie	exon	103607926	103608058	1000	+	.	gene_id "MSTRG.210118"; transcript_id "MSTRG.210118.109"; exon_number "1";
chrX	StringTie	exon	103608604	103608673	1000	+	.	gene_id "MSTRG.210118"; transcript_id "MSTRG.210118.109"; exon_number "2";
chrX	StringTie	exon	103609043	103609227	1000	+	.	gene_id "MSTRG.210118"; transcript_id "MSTRG.210118.109"; exon_number "3";
chrX	StringTie	exon	103609263	103609989	1000	+	.	gene_id "MSTRG.210118"; transcript_id "MSTRG.210118.109"; exon_number "4";
chrX	StringTie	transcript	103584762	103587737	1000	+	.	gene_id "MSTRG.210118"; transcript_id "MSTRG.210118.11";
chrX	StringTie	exon	103584762	103584834	1000	+	.	gene_id "MSTRG.210118"; transcript_id "MSTRG.210118.11"; exon_number "1";
chrX	StringTie	exon	103585274	103585624	1000	+	.	gene_id "MSTRG.210118"; transcript_id "MSTRG.210118.11"; exon_number "2";
chrX	StringTie	exon	103586219	103586291	1000	+	.	gene_id "MSTRG.210118"; transcript_id "MSTRG.210118.11"; exon_number "3";
chrX	StringTie	exon	103586649	103587737	1000	+	.	gene_id "MSTRG.210118"; transcript_id "MSTRG.210118.11"; exon_number "4";
chrX	StringTie	transcript	103607927	103609927	1000	+	.	gene_id "MSTRG.210118"; transcript_id "MSTRG.210118.110";
chrX	StringTie	exon	103607927	103608058	1000	+	.	gene_id "MSTRG.210118"; transcript_id "MSTRG.210118.110"; exon_number "1";
chrX	StringTie	exon	103608604	103608673	1000	+	.	gene_id "MSTRG.210118"; transcript_id "MSTRG.210118.110"; exon_number "2";
chrX	StringTie	exon	103609038	103609194	1000	+	.	gene_id "MSTRG.210118"; transcript_id "MSTRG.210118.110"; exon_number "3";
chrX	StringTie	exon	103609303	103609927	1000	+	.	gene_id "MSTRG.210118"; transcript_id "MSTRG.210118.110"; exon_number "4";
chrX	StringTie	transcript	103607927	103630998	1000	+	.	gene_id "MSTRG.210118"; transcript_id "MSTRG.210118.111";
chrX	StringTie	exon	103607927	103608070	1000	+	.	gene_id "MSTRG.210118"; transcript_id "MSTRG.210118.111"; exon_number "1";
chrX	StringTie	exon	103608604	103608673	1000	+	.	gene_id "MSTRG.210118"; transcript_id "MSTRG.210118.111"; exon_number "2";
chrX	StringTie	exon	103610511	103610607	1000	+	.	gene_id "MSTRG.210118"; transcript_id "MSTRG.210118.111"; exon_number "3";
chrX	StringTie	exon	103628406	103629025	1000	+	.	gene_id "MSTRG.210118"; transcript_id "MSTRG.210118.111"; exon_number "4";
chrX	StringTie	exon	103629494	103629573	1000	+	.	gene_id "MSTRG.210118"; transcript_id "MSTRG.210118.111"; exon_number "5";
chrX	StringTie	exon	103629885	103630998	1000	+	.	gene_id "MSTRG.210118"; transcript_id "MSTRG.210118.111"; exon_number "6";
chrX	StringTie	transcript	103607927	103631014	1000	+	.	gene_id "MSTRG.210118"; transcript_id "MSTRG.210118.112";
chrX	StringTie	exon	103607927	103608058	1000	+	.	gene_id "MSTRG.210118"; transcript_id "MSTRG.210118.112"; exon_number "1";
chrX	StringTie	exon	103608604	103608673	1000	+	.	gene_id "MSTRG.210118"; transcript_id "MSTRG.210118.112"; exon_number "2";
chrX	StringTie	exon	103627041	103627154	1000	+	.	gene_id "MSTRG.210118"; transcript_id "MSTRG.210118.112"; exon_number "3";
chrX	StringTie	exon	103628406	103628793	1000	+	.	gene_id "MSTRG.210118"; transcript_id "MSTRG.210118.112"; exon_number "4";
chrX	StringTie	exon	103629494	103629561	1000	+	.	gene_id "MSTRG.210118"; transcript_id "MSTRG.210118.112"; exon_number "5";
chrX	StringTie	exon	103629885	103631014	1000	+	.	gene_id "MSTRG.210118"; transcript_id "MSTRG.210118.112"; exon_number "6";
chrX	StringTie	transcript	103607929	103630954	1000	+	.	gene_id "MSTRG.210118"; transcript_id "MSTRG.210118.113";
chrX	StringTie	exon	103607929	103608070	1000	+	.	gene_id "MSTRG.210118"; transcript_id "MSTRG.210118.113"; exon_number "1";
chrX	StringTie	exon	103608604	103608673	1000	+	.	gene_id "MSTRG.210118"; transcript_id "MSTRG.210118.113"; exon_number "2";
chrX	StringTie	exon	103610511	103610607	1000	+	.	gene_id "MSTRG.210118"; transcript_id "MSTRG.210118.113"; exon_number "3";
chrX	StringTie	exon	103628406	103629025	1000	+	.	gene_id "MSTRG.210118"; transcript_id "MSTRG.210118.113"; exon_number "4";
chrX	StringTie	exon	103629494	103629561	1000	+	.	gene_id "MSTRG.210118"; transcript_id "MSTRG.210118.113"; exon_number "5";
chrX	StringTie	exon	103629885	103630954	1000	+	.	gene_id "MSTRG.210118"; transcript_id "MSTRG.210118.113"; exon_number "6";
chrX	StringTie	transcript	103607929	103631013	1000	+	.	gene_id "MSTRG.210118"; transcript_id "MSTRG.210118.114";
chrX	StringTie	exon	103607929	103608070	1000	+	.	gene_id "MSTRG.210118"; transcript_id "MSTRG.210118.114"; exon_number "1";
chrX	StringTie	exon	103608604	103608673	1000	+	.	gene_id "MSTRG.210118"; transcript_id "MSTRG.210118.114"; exon_number "2";
chrX	StringTie	exon	103610511	103610607	1000	+	.	gene_id "MSTRG.210118"; transcript_id "MSTRG.210118.114"; exon_number "3";
chrX	StringTie	exon	103628406	103629025	1000	+	.	gene_id "MSTRG.210118"; transcript_id "MSTRG.210118.114"; exon_number "4";
chrX	StringTie	exon	103629494	103629803	1000	+	.	gene_id "MSTRG.210118"; transcript_id "MSTRG.210118.114"; exon_number "5";
chrX	StringTie	exon	103629885	103631013	1000	+	.	gene_id "MSTRG.210118"; transcript_id "MSTRG.210118.114"; exon_number "6";
chrX	StringTie	transcript	103607929	103630954	1000	+	.	gene_id "MSTRG.210118"; transcript_id "MSTRG.210118.115";
chrX	StringTie	exon	103607929	103608058	1000	+	.	gene_id "MSTRG.210118"; transcript_id "MSTRG.210118.115"; exon_number "1";
chrX	StringTie	exon	103608604	103608673	1000	+	.	gene_id "MSTRG.210118"; transcript_id "MSTRG.210118.115"; exon_number "2";
chrX	StringTie	exon	103609038	103610607	1000	+	.	gene_id "MSTRG.210118"; transcript_id "MSTRG.210118.115"; exon_number "3";
chrX	StringTie	exon	103627041	103627154	1000	+	.	gene_id "MSTRG.210118"; transcript_id "MSTRG.210118.115"; exon_number "4";
chrX	StringTie	exon	103628406	103629025	1000	+	.	gene_id "MSTRG.210118"; transcript_id "MSTRG.210118.115"; exon_number "5";
chrX	StringTie	exon	103629494	103629561	1000	+	.	gene_id "MSTRG.210118"; transcript_id "MSTRG.210118.115"; exon_number "6";
chrX	StringTie	exon	103629885	103630954	1000	+	.	gene_id "MSTRG.210118"; transcript_id "MSTRG.210118.115"; exon_number "7";
chrX	StringTie	transcript	103607931	103609927	1000	+	.	gene_id "MSTRG.210118"; transcript_id "MSTRG.210118.116";
chrX	StringTie	exon	103607931	103608058	1000	+	.	gene_id "MSTRG.210118"; transcript_id "MSTRG.210118.116"; exon_number "1";
chrX	StringTie	exon	103609038	103609227	1000	+	.	gene_id "MSTRG.210118"; transcript_id "MSTRG.210118.116"; exon_number "2";
chrX	StringTie	exon	103609263	103609927	1000	+	.	gene_id "MSTRG.210118"; transcript_id "MSTRG.210118.116"; exon_number "3";
chrX	StringTie	transcript	103607944	103631149	1000	+	.	gene_id "MSTRG.210118"; transcript_id "MSTRG.210118.117";
chrX	StringTie	exon	103607944	103608058	1000	+	.	gene_id "MSTRG.210118"; transcript_id "MSTRG.210118.117"; exon_number "1";
chrX	StringTie	exon	103608604	103608673	1000	+	.	gene_id "MSTRG.210118"; transcript_id "MSTRG.210118.117"; exon_number "2";
chrX	StringTie	exon	103610511	103610607	1000	+	.	gene_id "MSTRG.210118"; transcript_id "MSTRG.210118.117"; exon_number "3";
chrX	StringTie	exon	103625318	103625435	1000	+	.	gene_id "MSTRG.210118"; transcript_id "MSTRG.210118.117"; exon_number "4";
chrX	StringTie	exon	103627041	103627154	1000	+	.	gene_id "MSTRG.210118"; transcript_id "MSTRG.210118.117"; exon_number "5";
chrX	StringTie	exon	103628406	103628793	1000	+	.	gene_id "MSTRG.210118"; transcript_id "MSTRG.210118.117"; exon_number "6";
chrX	StringTie	exon	103629494	103629803	1000	+	.	gene_id "MSTRG.210118"; transcript_id "MSTRG.210118.117"; exon_number "7";
chrX	StringTie	exon	103629885	103631149	1000	+	.	gene_id "MSTRG.210118"; transcript_id "MSTRG.210118.117"; exon_number "8";
chrX	StringTie	transcript	103608129	103610038	1000	+	.	gene_id "MSTRG.210118"; transcript_id "MSTRG.210118.119";
chrX	StringTie	exon	103608129	103608512	1000	+	.	gene_id "MSTRG.210118"; transcript_id "MSTRG.210118.119"; exon_number "1";
chrX	StringTie	exon	103608604	103608673	1000	+	.	gene_id "MSTRG.210118"; transcript_id "MSTRG.210118.119"; exon_number "2";
chrX	StringTie	exon	103609038	103610038	1000	+	.	gene_id "MSTRG.210118"; transcript_id "MSTRG.210118.119"; exon_number "3";
chrX	StringTie	transcript	103584762	103587732	1000	+	.	gene_id "MSTRG.210118"; transcript_id "MSTRG.210118.12";
chrX	StringTie	exon	103584762	103584834	1000	+	.	gene_id "MSTRG.210118"; transcript_id "MSTRG.210118.12"; exon_number "1";
chrX	StringTie	exon	103585274	103585683	1000	+	.	gene_id "MSTRG.210118"; transcript_id "MSTRG.210118.12"; exon_number "2";
chrX	StringTie	exon	103586219	103586291	1000	+	.	gene_id "MSTRG.210118"; transcript_id "MSTRG.210118.12"; exon_number "3";
chrX	StringTie	exon	103586654	103587732	1000	+	.	gene_id "MSTRG.210118"; transcript_id "MSTRG.210118.12"; exon_number "4";
chrX	StringTie	transcript	103608132	103630986	1000	+	.	gene_id "MSTRG.210118"; transcript_id "MSTRG.210118.120";
chrX	StringTie	exon	103608132	103608389	1000	+	.	gene_id "MSTRG.210118"; transcript_id "MSTRG.210118.120"; exon_number "1";
chrX	StringTie	exon	103608604	103608673	1000	+	.	gene_id "MSTRG.210118"; transcript_id "MSTRG.210118.120"; exon_number "2";
chrX	StringTie	exon	103609038	103610607	1000	+	.	gene_id "MSTRG.210118"; transcript_id "MSTRG.210118.120"; exon_number "3";
chrX	StringTie	exon	103628406	103629025	1000	+	.	gene_id "MSTRG.210118"; transcript_id "MSTRG.210118.120"; exon_number "4";
chrX	StringTie	exon	103629494	103629803	1000	+	.	gene_id "MSTRG.210118"; transcript_id "MSTRG.210118.120"; exon_number "5";
chrX	StringTie	exon	103629885	103630986	1000	+	.	gene_id "MSTRG.210118"; transcript_id "MSTRG.210118.120"; exon_number "6";
chrX	StringTie	transcript	103608132	103610015	1000	+	.	gene_id "MSTRG.210118"; transcript_id "MSTRG.210118.121";
chrX	StringTie	exon	103608132	103608481	1000	+	.	gene_id "MSTRG.210118"; transcript_id "MSTRG.210118.121"; exon_number "1";
chrX	StringTie	exon	103608604	103608673	1000	+	.	gene_id "MSTRG.210118"; transcript_id "MSTRG.210118.121"; exon_number "2";
chrX	StringTie	exon	103609038	103610015	1000	+	.	gene_id "MSTRG.210118"; transcript_id "MSTRG.210118.121"; exon_number "3";
chrX	StringTie	transcript	103608241	103609927	1000	+	.	gene_id "MSTRG.210118"; transcript_id "MSTRG.210118.122";
chrX	StringTie	exon	103608241	103608389	1000	+	.	gene_id "MSTRG.210118"; transcript_id "MSTRG.210118.122"; exon_number "1";
chrX	StringTie	exon	103608604	103608673	1000	+	.	gene_id "MSTRG.210118"; transcript_id "MSTRG.210118.122"; exon_number "2";
chrX	StringTie	exon	103609043	103609927	1000	+	.	gene_id "MSTRG.210118"; transcript_id "MSTRG.210118.122"; exon_number "3";
chrX	StringTie	transcript	103608559	103609927	1000	+	.	gene_id "MSTRG.210118"; transcript_id "MSTRG.210118.123";
chrX	StringTie	exon	103608559	103608673	1000	+	.	gene_id "MSTRG.210118"; transcript_id "MSTRG.210118.123"; exon_number "1";
chrX	StringTie	exon	103609038	103609227	1000	+	.	gene_id "MSTRG.210118"; transcript_id "MSTRG.210118.123"; exon_number "2";
chrX	StringTie	exon	103609263	103609927	1000	+	.	gene_id "MSTRG.210118"; transcript_id "MSTRG.210118.123"; exon_number "3";
chrX	StringTie	transcript	103610431	103630964	1000	+	.	gene_id "MSTRG.210118"; transcript_id "MSTRG.210118.124";
chrX	StringTie	exon	103610431	103610607	1000	+	.	gene_id "MSTRG.210118"; transcript_id "MSTRG.210118.124"; exon_number "1";
chrX	StringTie	exon	103628406	103628793	1000	+	.	gene_id "MSTRG.210118"; transcript_id "MSTRG.210118.124"; exon_number "2";
chrX	StringTie	exon	103629494	103629807	1000	+	.	gene_id "MSTRG.210118"; transcript_id "MSTRG.210118.124"; exon_number "3";
chrX	StringTie	exon	103629885	103630964	1000	+	.	gene_id "MSTRG.210118"; transcript_id "MSTRG.210118.124"; exon_number "4";
chrX	StringTie	transcript	103610431	103631002	1000	+	.	gene_id "MSTRG.210118"; transcript_id "MSTRG.210118.125";
chrX	StringTie	exon	103610431	103610607	1000	+	.	gene_id "MSTRG.210118"; transcript_id "MSTRG.210118.125"; exon_number "1";
chrX	StringTie	exon	103628406	103628793	1000	+	.	gene_id "MSTRG.210118"; transcript_id "MSTRG.210118.125"; exon_number "2";
chrX	StringTie	exon	103629494	103629573	1000	+	.	gene_id "MSTRG.210118"; transcript_id "MSTRG.210118.125"; exon_number "3";
chrX	StringTie	exon	103629885	103631002	1000	+	.	gene_id "MSTRG.210118"; transcript_id "MSTRG.210118.125"; exon_number "4";
chrX	StringTie	transcript	103624666	103631003	1000	+	.	gene_id "MSTRG.210118"; transcript_id "MSTRG.210118.126";
chrX	StringTie	exon	103624666	103625435	1000	+	.	gene_id "MSTRG.210118"; transcript_id "MSTRG.210118.126"; exon_number "1";
chrX	StringTie	exon	103627041	103627154	1000	+	.	gene_id "MSTRG.210118"; transcript_id "MSTRG.210118.126"; exon_number "2";
chrX	StringTie	exon	103628406	103629025	1000	+	.	gene_id "MSTRG.210118"; transcript_id "MSTRG.210118.126"; exon_number "3";
chrX	StringTie	exon	103629494	103629561	1000	+	.	gene_id "MSTRG.210118"; transcript_id "MSTRG.210118.126"; exon_number "4";
chrX	StringTie	exon	103629885	103631003	1000	+	.	gene_id "MSTRG.210118"; transcript_id "MSTRG.210118.126"; exon_number "5";
chrX	StringTie	transcript	103625082	103631075	1000	+	.	gene_id "MSTRG.210118"; transcript_id "MSTRG.210118.127";
chrX	StringTie	exon	103625082	103625435	1000	+	.	gene_id "MSTRG.210118"; transcript_id "MSTRG.210118.127"; exon_number "1";
chrX	StringTie	exon	103627041	103627154	1000	+	.	gene_id "MSTRG.210118"; transcript_id "MSTRG.210118.127"; exon_number "2";
chrX	StringTie	exon	103628406	103628793	1000	+	.	gene_id "MSTRG.210118"; transcript_id "MSTRG.210118.127"; exon_number "3";
chrX	StringTie	exon	103629494	103629561	1000	+	.	gene_id "MSTRG.210118"; transcript_id "MSTRG.210118.127"; exon_number "4";
chrX	StringTie	exon	103629885	103631075	1000	+	.	gene_id "MSTRG.210118"; transcript_id "MSTRG.210118.127"; exon_number "5";
chrX	StringTie	transcript	103625229	103631042	1000	+	.	gene_id "MSTRG.210118"; transcript_id "MSTRG.210118.128";
chrX	StringTie	exon	103625229	103625435	1000	+	.	gene_id "MSTRG.210118"; transcript_id "MSTRG.210118.128"; exon_number "1";
chrX	StringTie	exon	103627041	103627154	1000	+	.	gene_id "MSTRG.210118"; transcript_id "MSTRG.210118.128"; exon_number "2";
chrX	StringTie	exon	103628406	103629025	1000	+	.	gene_id "MSTRG.210118"; transcript_id "MSTRG.210118.128"; exon_number "3";
chrX	StringTie	exon	103629494	103629803	1000	+	.	gene_id "MSTRG.210118"; transcript_id "MSTRG.210118.128"; exon_number "4";
chrX	StringTie	exon	103629885	103631042	1000	+	.	gene_id "MSTRG.210118"; transcript_id "MSTRG.210118.128"; exon_number "5";
chrX	StringTie	transcript	103625282	103630983	1000	+	.	gene_id "MSTRG.210118"; transcript_id "MSTRG.210118.129";
chrX	StringTie	exon	103625282	103625435	1000	+	.	gene_id "MSTRG.210118"; transcript_id "MSTRG.210118.129"; exon_number "1";
chrX	StringTie	exon	103628406	103629025	1000	+	.	gene_id "MSTRG.210118"; transcript_id "MSTRG.210118.129"; exon_number "2";
chrX	StringTie	exon	103629494	103629561	1000	+	.	gene_id "MSTRG.210118"; transcript_id "MSTRG.210118.129"; exon_number "3";
chrX	StringTie	exon	103629885	103630983	1000	+	.	gene_id "MSTRG.210118"; transcript_id "MSTRG.210118.129"; exon_number "4";
chrX	StringTie	transcript	103584778	103590327	1000	+	.	gene_id "MSTRG.210118"; transcript_id "MSTRG.210118.13";
chrX	StringTie	exon	103584778	103585683	1000	+	.	gene_id "MSTRG.210118"; transcript_id "MSTRG.210118.13"; exon_number "1";
chrX	StringTie	exon	103586219	103586291	1000	+	.	gene_id "MSTRG.210118"; transcript_id "MSTRG.210118.13"; exon_number "2";
chrX	StringTie	exon	103586649	103586885	1000	+	.	gene_id "MSTRG.210118"; transcript_id "MSTRG.210118.13"; exon_number "3";
chrX	StringTie	exon	103586919	103590327	1000	+	.	gene_id "MSTRG.210118"; transcript_id "MSTRG.210118.13"; exon_number "4";
chrX	StringTie	transcript	103625296	103630963	1000	+	.	gene_id "MSTRG.210118"; transcript_id "MSTRG.210118.130";
chrX	StringTie	exon	103625296	103625435	1000	+	.	gene_id "MSTRG.210118"; transcript_id "MSTRG.210118.130"; exon_number "1";
chrX	StringTie	exon	103627041	103627154	1000	+	.	gene_id "MSTRG.210118"; transcript_id "MSTRG.210118.130"; exon_number "2";
chrX	StringTie	exon	103628406	103628793	1000	+	.	gene_id "MSTRG.210118"; transcript_id "MSTRG.210118.130"; exon_number "3";
chrX	StringTie	exon	103629494	103629573	1000	+	.	gene_id "MSTRG.210118"; transcript_id "MSTRG.210118.130"; exon_number "4";
chrX	StringTie	exon	103629885	103630963	1000	+	.	gene_id "MSTRG.210118"; transcript_id "MSTRG.210118.130"; exon_number "5";
chrX	StringTie	transcript	103625320	103630953	1000	+	.	gene_id "MSTRG.210118"; transcript_id "MSTRG.210118.131";
chrX	StringTie	exon	103625320	103625435	1000	+	.	gene_id "MSTRG.210118"; transcript_id "MSTRG.210118.131"; exon_number "1";
chrX	StringTie	exon	103628406	103628793	1000	+	.	gene_id "MSTRG.210118"; transcript_id "MSTRG.210118.131"; exon_number "2";
chrX	StringTie	exon	103629494	103629803	1000	+	.	gene_id "MSTRG.210118"; transcript_id "MSTRG.210118.131"; exon_number "3";
chrX	StringTie	exon	103629885	103630953	1000	+	.	gene_id "MSTRG.210118"; transcript_id "MSTRG.210118.131"; exon_number "4";
chrX	StringTie	transcript	103625342	103630993	1000	+	.	gene_id "MSTRG.210118"; transcript_id "MSTRG.210118.132";
chrX	StringTie	exon	103625342	103625435	1000	+	.	gene_id "MSTRG.210118"; transcript_id "MSTRG.210118.132"; exon_number "1";
chrX	StringTie	exon	103628406	103628793	1000	+	.	gene_id "MSTRG.210118"; transcript_id "MSTRG.210118.132"; exon_number "2";
chrX	StringTie	exon	103629494	103629573	1000	+	.	gene_id "MSTRG.210118"; transcript_id "MSTRG.210118.132"; exon_number "3";
chrX	StringTie	exon	103629885	103630993	1000	+	.	gene_id "MSTRG.210118"; transcript_id "MSTRG.210118.132"; exon_number "4";
chrX	StringTie	transcript	103625351	103631043	1000	+	.	gene_id "MSTRG.210118"; transcript_id "MSTRG.210118.133";
chrX	StringTie	exon	103625351	103625435	1000	+	.	gene_id "MSTRG.210118"; transcript_id "MSTRG.210118.133"; exon_number "1";
chrX	StringTie	exon	103628406	103629025	1000	+	.	gene_id "MSTRG.210118"; transcript_id "MSTRG.210118.133"; exon_number "2";
chrX	StringTie	exon	103629494	103629803	1000	+	.	gene_id "MSTRG.210118"; transcript_id "MSTRG.210118.133"; exon_number "3";
chrX	StringTie	exon	103629885	103631043	1000	+	.	gene_id "MSTRG.210118"; transcript_id "MSTRG.210118.133"; exon_number "4";
chrX	StringTie	transcript	103625415	103630974	1000	+	.	gene_id "MSTRG.210118"; transcript_id "MSTRG.210118.134";
chrX	StringTie	exon	103625415	103625435	1000	+	.	gene_id "MSTRG.210118"; transcript_id "MSTRG.210118.134"; exon_number "1";
chrX	StringTie	exon	103627041	103627154	1000	+	.	gene_id "MSTRG.210118"; transcript_id "MSTRG.210118.134"; exon_number "2";
chrX	StringTie	exon	103628406	103629807	1000	+	.	gene_id "MSTRG.210118"; transcript_id "MSTRG.210118.134"; exon_number "3";
chrX	StringTie	exon	103629885	103630974	1000	+	.	gene_id "MSTRG.210118"; transcript_id "MSTRG.210118.134"; exon_number "4";
chrX	StringTie	transcript	103626528	103631003	1000	+	.	gene_id "MSTRG.210118"; transcript_id "MSTRG.210118.135";
chrX	StringTie	exon	103626528	103627154	1000	+	.	gene_id "MSTRG.210118"; transcript_id "MSTRG.210118.135"; exon_number "1";
chrX	StringTie	exon	103628406	103629025	1000	+	.	gene_id "MSTRG.210118"; transcript_id "MSTRG.210118.135"; exon_number "2";
chrX	StringTie	exon	103629494	103629573	1000	+	.	gene_id "MSTRG.210118"; transcript_id "MSTRG.210118.135"; exon_number "3";
chrX	StringTie	exon	103629885	103631003	1000	+	.	gene_id "MSTRG.210118"; transcript_id "MSTRG.210118.135"; exon_number "4";
chrX	StringTie	transcript	103627121	103630953	1000	+	.	gene_id "MSTRG.210118"; transcript_id "MSTRG.210118.136";
chrX	StringTie	exon	103627121	103627154	1000	+	.	gene_id "MSTRG.210118"; transcript_id "MSTRG.210118.136"; exon_number "1";
chrX	StringTie	exon	103628406	103628793	1000	+	.	gene_id "MSTRG.210118"; transcript_id "MSTRG.210118.136"; exon_number "2";
chrX	StringTie	exon	103629494	103629561	1000	+	.	gene_id "MSTRG.210118"; transcript_id "MSTRG.210118.136"; exon_number "3";
chrX	StringTie	exon	103629885	103630091	1000	+	.	gene_id "MSTRG.210118"; transcript_id "MSTRG.210118.136"; exon_number "4";
chrX	StringTie	exon	103630133	103630953	1000	+	.	gene_id "MSTRG.210118"; transcript_id "MSTRG.210118.136"; exon_number "5";
chrX	StringTie	transcript	103627289	103630958	1000	+	.	gene_id "MSTRG.210118"; transcript_id "MSTRG.210118.137";
chrX	StringTie	exon	103627289	103627792	1000	+	.	gene_id "MSTRG.210118"; transcript_id "MSTRG.210118.137"; exon_number "1";
chrX	StringTie	exon	103628406	103629025	1000	+	.	gene_id "MSTRG.210118"; transcript_id "MSTRG.210118.137"; exon_number "2";
chrX	StringTie	exon	103629494	103629561	1000	+	.	gene_id "MSTRG.210118"; transcript_id "MSTRG.210118.137"; exon_number "3";
chrX	StringTie	exon	103629885	103630958	1000	+	.	gene_id "MSTRG.210118"; transcript_id "MSTRG.210118.137"; exon_number "4";
chrX	StringTie	transcript	103627397	103630953	1000	+	.	gene_id "MSTRG.210118"; transcript_id "MSTRG.210118.138";
chrX	StringTie	exon	103627397	103627528	1000	+	.	gene_id "MSTRG.210118"; transcript_id "MSTRG.210118.138"; exon_number "1";
chrX	StringTie	exon	103628406	103628793	1000	+	.	gene_id "MSTRG.210118"; transcript_id "MSTRG.210118.138"; exon_number "2";
chrX	StringTie	exon	103629494	103629803	1000	+	.	gene_id "MSTRG.210118"; transcript_id "MSTRG.210118.138"; exon_number "3";
chrX	StringTie	exon	103629885	103630953	1000	+	.	gene_id "MSTRG.210118"; transcript_id "MSTRG.210118.138"; exon_number "4";
chrX	StringTie	transcript	103627514	103631013	1000	+	.	gene_id "MSTRG.210118"; transcript_id "MSTRG.210118.139";
chrX	StringTie	exon	103627514	103627528	1000	+	.	gene_id "MSTRG.210118"; transcript_id "MSTRG.210118.139"; exon_number "1";
chrX	StringTie	exon	103628406	103629025	1000	+	.	gene_id "MSTRG.210118"; transcript_id "MSTRG.210118.139"; exon_number "2";
chrX	StringTie	exon	103629494	103629561	1000	+	.	gene_id "MSTRG.210118"; transcript_id "MSTRG.210118.139"; exon_number "3";
chrX	StringTie	exon	103629885	103631013	1000	+	.	gene_id "MSTRG.210118"; transcript_id "MSTRG.210118.139"; exon_number "4";
chrX	StringTie	transcript	103584809	103587751	1000	+	.	gene_id "MSTRG.210118"; transcript_id "MSTRG.210118.14";
chrX	StringTie	exon	103584809	103584834	1000	+	.	gene_id "MSTRG.210118"; transcript_id "MSTRG.210118.14"; exon_number "1";
chrX	StringTie	exon	103585274	103585624	1000	+	.	gene_id "MSTRG.210118"; transcript_id "MSTRG.210118.14"; exon_number "2";
chrX	StringTie	exon	103585859	103586107	1000	+	.	gene_id "MSTRG.210118"; transcript_id "MSTRG.210118.14"; exon_number "3";
chrX	StringTie	exon	103586219	103586291	1000	+	.	gene_id "MSTRG.210118"; transcript_id "MSTRG.210118.14"; exon_number "4";
chrX	StringTie	exon	103586649	103587751	1000	+	.	gene_id "MSTRG.210118"; transcript_id "MSTRG.210118.14"; exon_number "5";
chrX	StringTie	transcript	103627764	103631079	1000	+	.	gene_id "MSTRG.210118"; transcript_id "MSTRG.210118.140";
chrX	StringTie	exon	103627764	103627792	1000	+	.	gene_id "MSTRG.210118"; transcript_id "MSTRG.210118.140"; exon_number "1";
chrX	StringTie	exon	103628406	103629025	1000	+	.	gene_id "MSTRG.210118"; transcript_id "MSTRG.210118.140"; exon_number "2";
chrX	StringTie	exon	103629494	103629807	1000	+	.	gene_id "MSTRG.210118"; transcript_id "MSTRG.210118.140"; exon_number "3";
chrX	StringTie	exon	103629885	103631079	1000	+	.	gene_id "MSTRG.210118"; transcript_id "MSTRG.210118.140"; exon_number "4";
chrX	StringTie	transcript	103628371	103630953	1000	+	.	gene_id "MSTRG.210118"; transcript_id "MSTRG.210118.141";
chrX	StringTie	exon	103628371	103629201	1000	+	.	gene_id "MSTRG.210118"; transcript_id "MSTRG.210118.141"; exon_number "1";
chrX	StringTie	exon	103629494	103629561	1000	+	.	gene_id "MSTRG.210118"; transcript_id "MSTRG.210118.141"; exon_number "2";
chrX	StringTie	exon	103629885	103630953	1000	+	.	gene_id "MSTRG.210118"; transcript_id "MSTRG.210118.141"; exon_number "3";
chrX	StringTie	transcript	103628749	103630953	1000	+	.	gene_id "MSTRG.210118"; transcript_id "MSTRG.210118.143";
chrX	StringTie	exon	103628749	103628793	1000	+	.	gene_id "MSTRG.210118"; transcript_id "MSTRG.210118.143"; exon_number "1";
chrX	StringTie	exon	103629885	103630953	1000	+	.	gene_id "MSTRG.210118"; transcript_id "MSTRG.210118.143"; exon_number "2";
chrX	StringTie	transcript	103628912	103630958	1000	+	.	gene_id "MSTRG.210118"; transcript_id "MSTRG.210118.144";
chrX	StringTie	exon	103628912	103629025	1000	+	.	gene_id "MSTRG.210118"; transcript_id "MSTRG.210118.144"; exon_number "1";
chrX	StringTie	exon	103629885	103630958	1000	+	.	gene_id "MSTRG.210118"; transcript_id "MSTRG.210118.144"; exon_number "2";
chrX	StringTie	transcript	103629015	103630941	1000	+	.	gene_id "MSTRG.210118"; transcript_id "MSTRG.210118.148";
chrX	StringTie	exon	103629015	103629052	1000	+	.	gene_id "MSTRG.210118"; transcript_id "MSTRG.210118.148"; exon_number "1";
chrX	StringTie	exon	103629494	103629561	1000	+	.	gene_id "MSTRG.210118"; transcript_id "MSTRG.210118.148"; exon_number "2";
chrX	StringTie	exon	103629885	103630941	1000	+	.	gene_id "MSTRG.210118"; transcript_id "MSTRG.210118.148"; exon_number "3";
chrX	StringTie	transcript	103629236	103631002	1000	+	.	gene_id "MSTRG.210118"; transcript_id "MSTRG.210118.149";
chrX	StringTie	exon	103629236	103629555	1000	+	.	gene_id "MSTRG.210118"; transcript_id "MSTRG.210118.149"; exon_number "1";
chrX	StringTie	exon	103629885	103631002	1000	+	.	gene_id "MSTRG.210118"; transcript_id "MSTRG.210118.149"; exon_number "2";
chrX	StringTie	transcript	103584824	103609930	1000	+	.	gene_id "MSTRG.210118"; transcript_id "MSTRG.210118.15";
chrX	StringTie	exon	103584824	103584996	1000	+	.	gene_id "MSTRG.210118"; transcript_id "MSTRG.210118.15"; exon_number "1";
chrX	StringTie	exon	103585384	103585683	1000	+	.	gene_id "MSTRG.210118"; transcript_id "MSTRG.210118.15"; exon_number "2";
chrX	StringTie	exon	103586219	103586291	1000	+	.	gene_id "MSTRG.210118"; transcript_id "MSTRG.210118.15"; exon_number "3";
```
