## Additional File 7 - TCGA transcript assembly for "Widespread 3’ UTR splicing regulates expression of oncogene transcripts in sequence-dependent and independent manners": all_tissues_agg-agg-agg.gtf (part 1089 of 2216)

```
chrX	StringTie	exon	103586654	103590607	1000	+	.	gene_id "MSTRG.210118"; transcript_id "MSTRG.210118.15"; exon_number "4";
chrX	StringTie	exon	103608604	103608673	1000	+	.	gene_id "MSTRG.210118"; transcript_id "MSTRG.210118.15"; exon_number "5";
chrX	StringTie	exon	103609038	103609930	1000	+	.	gene_id "MSTRG.210118"; transcript_id "MSTRG.210118.15"; exon_number "6";
chrX	StringTie	transcript	103629279	103630953	1000	+	.	gene_id "MSTRG.210118"; transcript_id "MSTRG.210118.150";
chrX	StringTie	exon	103629279	103629296	1000	+	.	gene_id "MSTRG.210118"; transcript_id "MSTRG.210118.150"; exon_number "1";
chrX	StringTie	exon	103629494	103629561	1000	+	.	gene_id "MSTRG.210118"; transcript_id "MSTRG.210118.150"; exon_number "2";
chrX	StringTie	exon	103629885	103630953	1000	+	.	gene_id "MSTRG.210118"; transcript_id "MSTRG.210118.150"; exon_number "3";
chrX	StringTie	transcript	103629284	103630953	1000	+	.	gene_id "MSTRG.210118"; transcript_id "MSTRG.210118.151";
chrX	StringTie	exon	103629284	103629296	1000	+	.	gene_id "MSTRG.210118"; transcript_id "MSTRG.210118.151"; exon_number "1";
chrX	StringTie	exon	103629494	103629807	1000	+	.	gene_id "MSTRG.210118"; transcript_id "MSTRG.210118.151"; exon_number "2";
chrX	StringTie	exon	103629885	103630953	1000	+	.	gene_id "MSTRG.210118"; transcript_id "MSTRG.210118.151"; exon_number "3";
chrX	StringTie	transcript	103584824	103590350	1000	+	.	gene_id "MSTRG.210118"; transcript_id "MSTRG.210118.16";
chrX	StringTie	exon	103584824	103584996	1000	+	.	gene_id "MSTRG.210118"; transcript_id "MSTRG.210118.16"; exon_number "1";
chrX	StringTie	exon	103585384	103585624	1000	+	.	gene_id "MSTRG.210118"; transcript_id "MSTRG.210118.16"; exon_number "2";
chrX	StringTie	exon	103586219	103586291	1000	+	.	gene_id "MSTRG.210118"; transcript_id "MSTRG.210118.16"; exon_number "3";
chrX	StringTie	exon	103586649	103590350	1000	+	.	gene_id "MSTRG.210118"; transcript_id "MSTRG.210118.16"; exon_number "4";
chrX	StringTie	transcript	103584862	103590451	1000	+	.	gene_id "MSTRG.210118"; transcript_id "MSTRG.210118.17";
chrX	StringTie	exon	103584862	103585624	1000	+	.	gene_id "MSTRG.210118"; transcript_id "MSTRG.210118.17"; exon_number "1";
chrX	StringTie	exon	103586219	103586291	1000	+	.	gene_id "MSTRG.210118"; transcript_id "MSTRG.210118.17"; exon_number "2";
chrX	StringTie	exon	103586649	103586885	1000	+	.	gene_id "MSTRG.210118"; transcript_id "MSTRG.210118.17"; exon_number "3";
chrX	StringTie	exon	103586919	103590451	1000	+	.	gene_id "MSTRG.210118"; transcript_id "MSTRG.210118.17"; exon_number "4";
chrX	StringTie	transcript	103584865	103590453	1000	+	.	gene_id "MSTRG.210118"; transcript_id "MSTRG.210118.18";
chrX	StringTie	exon	103584865	103585624	1000	+	.	gene_id "MSTRG.210118"; transcript_id "MSTRG.210118.18"; exon_number "1";
chrX	StringTie	exon	103586219	103586291	1000	+	.	gene_id "MSTRG.210118"; transcript_id "MSTRG.210118.18"; exon_number "2";
chrX	StringTie	exon	103586649	103586885	1000	+	.	gene_id "MSTRG.210118"; transcript_id "MSTRG.210118.18"; exon_number "3";
chrX	StringTie	exon	103586935	103590453	1000	+	.	gene_id "MSTRG.210118"; transcript_id "MSTRG.210118.18"; exon_number "4";
chrX	StringTie	transcript	103584869	103609930	1000	+	.	gene_id "MSTRG.210118"; transcript_id "MSTRG.210118.19";
chrX	StringTie	exon	103584869	103585624	1000	+	.	gene_id "MSTRG.210118"; transcript_id "MSTRG.210118.19"; exon_number "1";
chrX	StringTie	exon	103585859	103586107	1000	+	.	gene_id "MSTRG.210118"; transcript_id "MSTRG.210118.19"; exon_number "2";
chrX	StringTie	exon	103586219	103586291	1000	+	.	gene_id "MSTRG.210118"; transcript_id "MSTRG.210118.19"; exon_number "3";
chrX	StringTie	exon	103586654	103590607	1000	+	.	gene_id "MSTRG.210118"; transcript_id "MSTRG.210118.19"; exon_number "4";
chrX	StringTie	exon	103608604	103608673	1000	+	.	gene_id "MSTRG.210118"; transcript_id "MSTRG.210118.19"; exon_number "5";
chrX	StringTie	exon	103609038	103609930	1000	+	.	gene_id "MSTRG.210118"; transcript_id "MSTRG.210118.19"; exon_number "6";
chrX	StringTie	transcript	103584598	103609928	1000	+	.	gene_id "MSTRG.210118"; transcript_id "MSTRG.210118.2";
chrX	StringTie	exon	103584598	103584834	1000	+	.	gene_id "MSTRG.210118"; transcript_id "MSTRG.210118.2"; exon_number "1";
chrX	StringTie	exon	103585384	103585624	1000	+	.	gene_id "MSTRG.210118"; transcript_id "MSTRG.210118.2"; exon_number "2";
chrX	StringTie	exon	103586219	103586291	1000	+	.	gene_id "MSTRG.210118"; transcript_id "MSTRG.210118.2"; exon_number "3";
chrX	StringTie	exon	103586649	103586673	1000	+	.	gene_id "MSTRG.210118"; transcript_id "MSTRG.210118.2"; exon_number "4";
chrX	StringTie	exon	103608600	103608673	1000	+	.	gene_id "MSTRG.210118"; transcript_id "MSTRG.210118.2"; exon_number "5";
chrX	StringTie	exon	103609043	103609928	1000	+	.	gene_id "MSTRG.210118"; transcript_id "MSTRG.210118.2"; exon_number "6";
chrX	StringTie	transcript	103584874	103590163	1000	+	.	gene_id "MSTRG.210118"; transcript_id "MSTRG.210118.20";
chrX	StringTie	exon	103584874	103585683	1000	+	.	gene_id "MSTRG.210118"; transcript_id "MSTRG.210118.20"; exon_number "1";
chrX	StringTie	exon	103586219	103586291	1000	+	.	gene_id "MSTRG.210118"; transcript_id "MSTRG.210118.20"; exon_number "2";
chrX	StringTie	exon	103586649	103587324	1000	+	.	gene_id "MSTRG.210118"; transcript_id "MSTRG.210118.20"; exon_number "3";
chrX	StringTie	exon	103587347	103590163	1000	+	.	gene_id "MSTRG.210118"; transcript_id "MSTRG.210118.20"; exon_number "4";
chrX	StringTie	transcript	103584884	103587750	1000	+	.	gene_id "MSTRG.210118"; transcript_id "MSTRG.210118.21";
chrX	StringTie	exon	103584884	103585410	1000	+	.	gene_id "MSTRG.210118"; transcript_id "MSTRG.210118.21"; exon_number "1";
chrX	StringTie	exon	103585615	103585683	1000	+	.	gene_id "MSTRG.210118"; transcript_id "MSTRG.210118.21"; exon_number "2";
chrX	StringTie	exon	103586219	103586291	1000	+	.	gene_id "MSTRG.210118"; transcript_id "MSTRG.210118.21"; exon_number "3";
chrX	StringTie	exon	103586649	103586885	1000	+	.	gene_id "MSTRG.210118"; transcript_id "MSTRG.210118.21"; exon_number "4";
chrX	StringTie	exon	103586935	103587750	1000	+	.	gene_id "MSTRG.210118"; transcript_id "MSTRG.210118.21"; exon_number "5";
chrX	StringTie	transcript	103584915	103590310	1000	+	.	gene_id "MSTRG.210118"; transcript_id "MSTRG.210118.22";
chrX	StringTie	exon	103584915	103585410	1000	+	.	gene_id "MSTRG.210118"; transcript_id "MSTRG.210118.22"; exon_number "1";
chrX	StringTie	exon	103585527	103585683	1000	+	.	gene_id "MSTRG.210118"; transcript_id "MSTRG.210118.22"; exon_number "2";
chrX	StringTie	exon	103586219	103586291	1000	+	.	gene_id "MSTRG.210118"; transcript_id "MSTRG.210118.22"; exon_number "3";
chrX	StringTie	exon	103586649	103590310	1000	+	.	gene_id "MSTRG.210118"; transcript_id "MSTRG.210118.22"; exon_number "4";
chrX	StringTie	transcript	103584916	103590254	1000	+	.	gene_id "MSTRG.210118"; transcript_id "MSTRG.210118.23";
chrX	StringTie	exon	103584916	103585624	1000	+	.	gene_id "MSTRG.210118"; transcript_id "MSTRG.210118.23"; exon_number "1";
chrX	StringTie	exon	103585970	103586107	1000	+	.	gene_id "MSTRG.210118"; transcript_id "MSTRG.210118.23"; exon_number "2";
chrX	StringTie	exon	103586219	103586291	1000	+	.	gene_id "MSTRG.210118"; transcript_id "MSTRG.210118.23"; exon_number "3";
chrX	StringTie	exon	103586649	103590254	1000	+	.	gene_id "MSTRG.210118"; transcript_id "MSTRG.210118.23"; exon_number "4";
chrX	StringTie	transcript	103585069	103587936	1000	+	.	gene_id "MSTRG.210118"; transcript_id "MSTRG.210118.24";
chrX	StringTie	exon	103585069	103585624	1000	+	.	gene_id "MSTRG.210118"; transcript_id "MSTRG.210118.24"; exon_number "1";
chrX	StringTie	exon	103586219	103586291	1000	+	.	gene_id "MSTRG.210118"; transcript_id "MSTRG.210118.24"; exon_number "2";
chrX	StringTie	exon	103586693	103587936	1000	+	.	gene_id "MSTRG.210118"; transcript_id "MSTRG.210118.24"; exon_number "3";
chrX	StringTie	transcript	103585079	103588226	1000	+	.	gene_id "MSTRG.210118"; transcript_id "MSTRG.210118.25";
chrX	StringTie	exon	103585079	103585410	1000	+	.	gene_id "MSTRG.210118"; transcript_id "MSTRG.210118.25"; exon_number "1";
chrX	StringTie	exon	103585527	103586291	1000	+	.	gene_id "MSTRG.210118"; transcript_id "MSTRG.210118.25"; exon_number "2";
chrX	StringTie	exon	103586654	103588226	1000	+	.	gene_id "MSTRG.210118"; transcript_id "MSTRG.210118.25"; exon_number "3";
chrX	StringTie	transcript	103585088	103587744	1000	+	.	gene_id "MSTRG.210118"; transcript_id "MSTRG.210118.26";
chrX	StringTie	exon	103585088	103585683	1000	+	.	gene_id "MSTRG.210118"; transcript_id "MSTRG.210118.26"; exon_number "1";
chrX	StringTie	exon	103586219	103586291	1000	+	.	gene_id "MSTRG.210118"; transcript_id "MSTRG.210118.26"; exon_number "2";
chrX	StringTie	exon	103586649	103586885	1000	+	.	gene_id "MSTRG.210118"; transcript_id "MSTRG.210118.26"; exon_number "3";
chrX	StringTie	exon	103586935	103587744	1000	+	.	gene_id "MSTRG.210118"; transcript_id "MSTRG.210118.26"; exon_number "4";
chrX	StringTie	transcript	103585120	103588725	1000	+	.	gene_id "MSTRG.210118"; transcript_id "MSTRG.210118.27";
chrX	StringTie	exon	103585120	103585624	1000	+	.	gene_id "MSTRG.210118"; transcript_id "MSTRG.210118.27"; exon_number "1";
chrX	StringTie	exon	103586649	103586885	1000	+	.	gene_id "MSTRG.210118"; transcript_id "MSTRG.210118.27"; exon_number "2";
chrX	StringTie	exon	103586919	103588725	1000	+	.	gene_id "MSTRG.210118"; transcript_id "MSTRG.210118.27"; exon_number "3";
chrX	StringTie	transcript	103585127	103587732	1000	+	.	gene_id "MSTRG.210118"; transcript_id "MSTRG.210118.28";
chrX	StringTie	exon	103585127	103585624	1000	+	.	gene_id "MSTRG.210118"; transcript_id "MSTRG.210118.28"; exon_number "1";
chrX	StringTie	exon	103586219	103586291	1000	+	.	gene_id "MSTRG.210118"; transcript_id "MSTRG.210118.28"; exon_number "2";
chrX	StringTie	exon	103586649	103586885	1000	+	.	gene_id "MSTRG.210118"; transcript_id "MSTRG.210118.28"; exon_number "3";
chrX	StringTie	exon	103586967	103587732	1000	+	.	gene_id "MSTRG.210118"; transcript_id "MSTRG.210118.28"; exon_number "4";
chrX	StringTie	transcript	103585128	103588911	1000	+	.	gene_id "MSTRG.210118"; transcript_id "MSTRG.210118.29";
chrX	StringTie	exon	103585128	103585624	1000	+	.	gene_id "MSTRG.210118"; transcript_id "MSTRG.210118.29"; exon_number "1";
chrX	StringTie	exon	103586219	103586291	1000	+	.	gene_id "MSTRG.210118"; transcript_id "MSTRG.210118.29"; exon_number "2";
chrX	StringTie	exon	103586649	103586885	1000	+	.	gene_id "MSTRG.210118"; transcript_id "MSTRG.210118.29"; exon_number "3";
chrX	StringTie	exon	103586949	103588911	1000	+	.	gene_id "MSTRG.210118"; transcript_id "MSTRG.210118.29"; exon_number "4";
chrX	StringTie	transcript	103584602	103590166	1000	+	.	gene_id "MSTRG.210118"; transcript_id "MSTRG.210118.3";
chrX	StringTie	exon	103584602	103584834	1000	+	.	gene_id "MSTRG.210118"; transcript_id "MSTRG.210118.3"; exon_number "1";
chrX	StringTie	exon	103585384	103585683	1000	+	.	gene_id "MSTRG.210118"; transcript_id "MSTRG.210118.3"; exon_number "2";
chrX	StringTie	exon	103586219	103586291	1000	+	.	gene_id "MSTRG.210118"; transcript_id "MSTRG.210118.3"; exon_number "3";
chrX	StringTie	exon	103586654	103590166	1000	+	.	gene_id "MSTRG.210118"; transcript_id "MSTRG.210118.3"; exon_number "4";
chrX	StringTie	transcript	103585128	103587738	1000	+	.	gene_id "MSTRG.210118"; transcript_id "MSTRG.210118.30";
chrX	StringTie	exon	103585128	103585624	1000	+	.	gene_id "MSTRG.210118"; transcript_id "MSTRG.210118.30"; exon_number "1";
chrX	StringTie	exon	103586219	103586291	1000	+	.	gene_id "MSTRG.210118"; transcript_id "MSTRG.210118.30"; exon_number "2";
chrX	StringTie	exon	103586649	103586894	1000	+	.	gene_id "MSTRG.210118"; transcript_id "MSTRG.210118.30"; exon_number "3";
chrX	StringTie	exon	103586931	103587738	1000	+	.	gene_id "MSTRG.210118"; transcript_id "MSTRG.210118.30"; exon_number "4";
chrX	StringTie	transcript	103585132	103590166	1000	+	.	gene_id "MSTRG.210118"; transcript_id "MSTRG.210118.31";
chrX	StringTie	exon	103585132	103585683	1000	+	.	gene_id "MSTRG.210118"; transcript_id "MSTRG.210118.31"; exon_number "1";
chrX	StringTie	exon	103585859	103586291	1000	+	.	gene_id "MSTRG.210118"; transcript_id "MSTRG.210118.31"; exon_number "2";
chrX	StringTie	exon	103586654	103590166	1000	+	.	gene_id "MSTRG.210118"; transcript_id "MSTRG.210118.31"; exon_number "3";
chrX	StringTie	transcript	103585132	103587738	1000	+	.	gene_id "MSTRG.210118"; transcript_id "MSTRG.210118.32";
chrX	StringTie	exon	103585132	103585624	1000	+	.	gene_id "MSTRG.210118"; transcript_id "MSTRG.210118.32"; exon_number "1";
chrX	StringTie	exon	103586219	103586291	1000	+	.	gene_id "MSTRG.210118"; transcript_id "MSTRG.210118.32"; exon_number "2";
chrX	StringTie	exon	103586649	103586787	1000	+	.	gene_id "MSTRG.210118"; transcript_id "MSTRG.210118.32"; exon_number "3";
chrX	StringTie	exon	103586821	103587738	1000	+	.	gene_id "MSTRG.210118"; transcript_id "MSTRG.210118.32"; exon_number "4";
chrX	StringTie	transcript	103585133	103588657	1000	+	.	gene_id "MSTRG.210118"; transcript_id "MSTRG.210118.33";
chrX	StringTie	exon	103585133	103585410	1000	+	.	gene_id "MSTRG.210118"; transcript_id "MSTRG.210118.33"; exon_number "1";
chrX	StringTie	exon	103585527	103585624	1000	+	.	gene_id "MSTRG.210118"; transcript_id "MSTRG.210118.33"; exon_number "2";
chrX	StringTie	exon	103586219	103586291	1000	+	.	gene_id "MSTRG.210118"; transcript_id "MSTRG.210118.33"; exon_number "3";
chrX	StringTie	exon	103586649	103586885	1000	+	.	gene_id "MSTRG.210118"; transcript_id "MSTRG.210118.33"; exon_number "4";
chrX	StringTie	exon	103586919	103588657	1000	+	.	gene_id "MSTRG.210118"; transcript_id "MSTRG.210118.33"; exon_number "5";
chrX	StringTie	transcript	103585137	103587736	1000	+	.	gene_id "MSTRG.210118"; transcript_id "MSTRG.210118.34";
chrX	StringTie	exon	103585137	103586291	1000	+	.	gene_id "MSTRG.210118"; transcript_id "MSTRG.210118.34"; exon_number "1";
chrX	StringTie	exon	103586649	103586874	1000	+	.	gene_id "MSTRG.210118"; transcript_id "MSTRG.210118.34"; exon_number "2";
chrX	StringTie	exon	103586935	103587736	1000	+	.	gene_id "MSTRG.210118"; transcript_id "MSTRG.210118.34"; exon_number "3";
chrX	StringTie	transcript	103585142	103587720	1000	+	.	gene_id "MSTRG.210118"; transcript_id "MSTRG.210118.35";
chrX	StringTie	exon	103585142	103585410	1000	+	.	gene_id "MSTRG.210118"; transcript_id "MSTRG.210118.35"; exon_number "1";
chrX	StringTie	exon	103585533	103585624	1000	+	.	gene_id "MSTRG.210118"; transcript_id "MSTRG.210118.35"; exon_number "2";
chrX	StringTie	exon	103586219	103586291	1000	+	.	gene_id "MSTRG.210118"; transcript_id "MSTRG.210118.35"; exon_number "3";
chrX	StringTie	exon	103586649	103587720	1000	+	.	gene_id "MSTRG.210118"; transcript_id "MSTRG.210118.35"; exon_number "4";
chrX	StringTie	transcript	103585142	103587759	1000	+	.	gene_id "MSTRG.210118"; transcript_id "MSTRG.210118.36";
chrX	StringTie	exon	103585142	103585624	1000	+	.	gene_id "MSTRG.210118"; transcript_id "MSTRG.210118.36"; exon_number "1";
chrX	StringTie	exon	103586219	103586291	1000	+	.	gene_id "MSTRG.210118"; transcript_id "MSTRG.210118.36"; exon_number "2";
chrX	StringTie	exon	103586649	103586885	1000	+	.	gene_id "MSTRG.210118"; transcript_id "MSTRG.210118.36"; exon_number "3";
chrX	StringTie	exon	103586941	103587759	1000	+	.	gene_id "MSTRG.210118"; transcript_id "MSTRG.210118.36"; exon_number "4";
chrX	StringTie	transcript	103585142	103590124	1000	+	.	gene_id "MSTRG.210118"; transcript_id "MSTRG.210118.37";
chrX	StringTie	exon	103585142	103585624	1000	+	.	gene_id "MSTRG.210118"; transcript_id "MSTRG.210118.37"; exon_number "1";
chrX	StringTie	exon	103586219	103586291	1000	+	.	gene_id "MSTRG.210118"; transcript_id "MSTRG.210118.37"; exon_number "2";
chrX	StringTie	exon	103586649	103586899	1000	+	.	gene_id "MSTRG.210118"; transcript_id "MSTRG.210118.37"; exon_number "3";
chrX	StringTie	exon	103586931	103590124	1000	+	.	gene_id "MSTRG.210118"; transcript_id "MSTRG.210118.37"; exon_number "4";
chrX	StringTie	transcript	103585143	103587732	1000	+	.	gene_id "MSTRG.210118"; transcript_id "MSTRG.210118.38";
chrX	StringTie	exon	103585143	103585624	1000	+	.	gene_id "MSTRG.210118"; transcript_id "MSTRG.210118.38"; exon_number "1";
chrX	StringTie	exon	103585970	103586291	1000	+	.	gene_id "MSTRG.210118"; transcript_id "MSTRG.210118.38"; exon_number "2";
chrX	StringTie	exon	103586654	103587732	1000	+	.	gene_id "MSTRG.210118"; transcript_id "MSTRG.210118.38"; exon_number "3";
chrX	StringTie	transcript	103585144	103587764	1000	+	.	gene_id "MSTRG.210118"; transcript_id "MSTRG.210118.39";
chrX	StringTie	exon	103585144	103585624	1000	+	.	gene_id "MSTRG.210118"; transcript_id "MSTRG.210118.39"; exon_number "1";
chrX	StringTie	exon	103586219	103586291	1000	+	.	gene_id "MSTRG.210118"; transcript_id "MSTRG.210118.39"; exon_number "2";
chrX	StringTie	exon	103586649	103586874	1000	+	.	gene_id "MSTRG.210118"; transcript_id "MSTRG.210118.39"; exon_number "3";
chrX	StringTie	exon	103586935	103587764	1000	+	.	gene_id "MSTRG.210118"; transcript_id "MSTRG.210118.39"; exon_number "4";
chrX	StringTie	transcript	103584631	103609942	1000	+	.	gene_id "MSTRG.210118"; transcript_id "MSTRG.210118.4";
chrX	StringTie	exon	103584631	103585410	1000	+	.	gene_id "MSTRG.210118"; transcript_id "MSTRG.210118.4"; exon_number "1";
chrX	StringTie	exon	103585527	103585624	1000	+	.	gene_id "MSTRG.210118"; transcript_id "MSTRG.210118.4"; exon_number "2";
chrX	StringTie	exon	103586219	103586291	1000	+	.	gene_id "MSTRG.210118"; transcript_id "MSTRG.210118.4"; exon_number "3";
chrX	StringTie	exon	103586649	103607716	1000	+	.	gene_id "MSTRG.210118"; transcript_id "MSTRG.210118.4"; exon_number "4";
chrX	StringTie	exon	103608604	103608673	1000	+	.	gene_id "MSTRG.210118"; transcript_id "MSTRG.210118.4"; exon_number "5";
chrX	StringTie	exon	103609038	103609942	1000	+	.	gene_id "MSTRG.210118"; transcript_id "MSTRG.210118.4"; exon_number "6";
chrX	StringTie	transcript	103585144	103590123	1000	+	.	gene_id "MSTRG.210118"; transcript_id "MSTRG.210118.40";
chrX	StringTie	exon	103585144	103585624	1000	+	.	gene_id "MSTRG.210118"; transcript_id "MSTRG.210118.40"; exon_number "1";
chrX	StringTie	exon	103586219	103586291	1000	+	.	gene_id "MSTRG.210118"; transcript_id "MSTRG.210118.40"; exon_number "2";
chrX	StringTie	exon	103586649	103586869	1000	+	.	gene_id "MSTRG.210118"; transcript_id "MSTRG.210118.40"; exon_number "3";
chrX	StringTie	exon	103586933	103590123	1000	+	.	gene_id "MSTRG.210118"; transcript_id "MSTRG.210118.40"; exon_number "4";
chrX	StringTie	transcript	103585145	103588919	1000	+	.	gene_id "MSTRG.210118"; transcript_id "MSTRG.210118.41";
chrX	StringTie	exon	103585145	103585624	1000	+	.	gene_id "MSTRG.210118"; transcript_id "MSTRG.210118.41"; exon_number "1";
chrX	StringTie	exon	103586219	103586291	1000	+	.	gene_id "MSTRG.210118"; transcript_id "MSTRG.210118.41"; exon_number "2";
chrX	StringTie	exon	103586654	103586849	1000	+	.	gene_id "MSTRG.210118"; transcript_id "MSTRG.210118.41"; exon_number "3";
chrX	StringTie	exon	103586937	103588919	1000	+	.	gene_id "MSTRG.210118"; transcript_id "MSTRG.210118.41"; exon_number "4";
chrX	StringTie	transcript	103585146	103590330	1000	+	.	gene_id "MSTRG.210118"; transcript_id "MSTRG.210118.42";
chrX	StringTie	exon	103585146	103585624	1000	+	.	gene_id "MSTRG.210118"; transcript_id "MSTRG.210118.42"; exon_number "1";
chrX	StringTie	exon	103586219	103586291	1000	+	.	gene_id "MSTRG.210118"; transcript_id "MSTRG.210118.42"; exon_number "2";
chrX	StringTie	exon	103586649	103586861	1000	+	.	gene_id "MSTRG.210118"; transcript_id "MSTRG.210118.42"; exon_number "3";
chrX	StringTie	exon	103586949	103590330	1000	+	.	gene_id "MSTRG.210118"; transcript_id "MSTRG.210118.42"; exon_number "4";
chrX	StringTie	transcript	103585148	103587746	1000	+	.	gene_id "MSTRG.210118"; transcript_id "MSTRG.210118.43";
chrX	StringTie	exon	103585148	103585624	1000	+	.	gene_id "MSTRG.210118"; transcript_id "MSTRG.210118.43"; exon_number "1";
chrX	StringTie	exon	103586242	103586291	1000	+	.	gene_id "MSTRG.210118"; transcript_id "MSTRG.210118.43"; exon_number "2";
chrX	StringTie	exon	103586649	103586885	1000	+	.	gene_id "MSTRG.210118"; transcript_id "MSTRG.210118.43"; exon_number "3";
chrX	StringTie	exon	103586935	103587746	1000	+	.	gene_id "MSTRG.210118"; transcript_id "MSTRG.210118.43"; exon_number "4";
chrX	StringTie	transcript	103585150	103587773	1000	+	.	gene_id "MSTRG.210118"; transcript_id "MSTRG.210118.44";
chrX	StringTie	exon	103585150	103585410	1000	+	.	gene_id "MSTRG.210118"; transcript_id "MSTRG.210118.44"; exon_number "1";
chrX	StringTie	exon	103585615	103585683	1000	+	.	gene_id "MSTRG.210118"; transcript_id "MSTRG.210118.44"; exon_number "2";
chrX	StringTie	exon	103585859	103586291	1000	+	.	gene_id "MSTRG.210118"; transcript_id "MSTRG.210118.44"; exon_number "3";
chrX	StringTie	exon	103586649	103587773	1000	+	.	gene_id "MSTRG.210118"; transcript_id "MSTRG.210118.44"; exon_number "4";
chrX	StringTie	transcript	103585155	103587739	1000	+	.	gene_id "MSTRG.210118"; transcript_id "MSTRG.210118.45";
chrX	StringTie	exon	103585155	103585410	1000	+	.	gene_id "MSTRG.210118"; transcript_id "MSTRG.210118.45"; exon_number "1";
chrX	StringTie	exon	103585527	103585624	1000	+	.	gene_id "MSTRG.210118"; transcript_id "MSTRG.210118.45"; exon_number "2";
chrX	StringTie	exon	103586219	103586291	1000	+	.	gene_id "MSTRG.210118"; transcript_id "MSTRG.210118.45"; exon_number "3";
chrX	StringTie	exon	103586693	103587739	1000	+	.	gene_id "MSTRG.210118"; transcript_id "MSTRG.210118.45"; exon_number "4";
chrX	StringTie	transcript	103585197	103588287	1000	+	.	gene_id "MSTRG.210118"; transcript_id "MSTRG.210118.46";
chrX	StringTie	exon	103585197	103585624	1000	+	.	gene_id "MSTRG.210118"; transcript_id "MSTRG.210118.46"; exon_number "1";
chrX	StringTie	exon	103586219	103586291	1000	+	.	gene_id "MSTRG.210118"; transcript_id "MSTRG.210118.46"; exon_number "2";
chrX	StringTie	exon	103586649	103586899	1000	+	.	gene_id "MSTRG.210118"; transcript_id "MSTRG.210118.46"; exon_number "3";
chrX	StringTie	exon	103586935	103588287	1000	+	.	gene_id "MSTRG.210118"; transcript_id "MSTRG.210118.46"; exon_number "4";
chrX	StringTie	transcript	103585197	103587697	1000	+	.	gene_id "MSTRG.210118"; transcript_id "MSTRG.210118.47";
chrX	StringTie	exon	103585197	103585410	1000	+	.	gene_id "MSTRG.210118"; transcript_id "MSTRG.210118.47"; exon_number "1";
chrX	StringTie	exon	103585615	103585683	1000	+	.	gene_id "MSTRG.210118"; transcript_id "MSTRG.210118.47"; exon_number "2";
chrX	StringTie	exon	103586189	103586291	1000	+	.	gene_id "MSTRG.210118"; transcript_id "MSTRG.210118.47"; exon_number "3";
chrX	StringTie	exon	103586649	103587697	1000	+	.	gene_id "MSTRG.210118"; transcript_id "MSTRG.210118.47"; exon_number "4";
chrX	StringTie	transcript	103585211	103587731	1000	+	.	gene_id "MSTRG.210118"; transcript_id "MSTRG.210118.48";
chrX	StringTie	exon	103585211	103586291	1000	+	.	gene_id "MSTRG.210118"; transcript_id "MSTRG.210118.48"; exon_number "1";
chrX	StringTie	exon	103586649	103586861	1000	+	.	gene_id "MSTRG.210118"; transcript_id "MSTRG.210118.48"; exon_number "2";
chrX	StringTie	exon	103586949	103587731	1000	+	.	gene_id "MSTRG.210118"; transcript_id "MSTRG.210118.48"; exon_number "3";
chrX	StringTie	transcript	103585253	103590139	1000	+	.	gene_id "MSTRG.210118"; transcript_id "MSTRG.210118.49";
chrX	StringTie	exon	103585253	103585410	1000	+	.	gene_id "MSTRG.210118"; transcript_id "MSTRG.210118.49"; exon_number "1";
chrX	StringTie	exon	103585527	103585624	1000	+	.	gene_id "MSTRG.210118"; transcript_id "MSTRG.210118.49"; exon_number "2";
chrX	StringTie	exon	103586219	103586291	1000	+	.	gene_id "MSTRG.210118"; transcript_id "MSTRG.210118.49"; exon_number "3";
chrX	StringTie	exon	103586649	103586826	1000	+	.	gene_id "MSTRG.210118"; transcript_id "MSTRG.210118.49"; exon_number "4";
chrX	StringTie	exon	103586886	103590139	1000	+	.	gene_id "MSTRG.210118"; transcript_id "MSTRG.210118.49"; exon_number "5";
chrX	StringTie	transcript	103584673	103590609	1000	+	.	gene_id "MSTRG.210118"; transcript_id "MSTRG.210118.5";
chrX	StringTie	exon	103584673	103585410	1000	+	.	gene_id "MSTRG.210118"; transcript_id "MSTRG.210118.5"; exon_number "1";
chrX	StringTie	exon	103585615	103585683	1000	+	.	gene_id "MSTRG.210118"; transcript_id "MSTRG.210118.5"; exon_number "2";
chrX	StringTie	exon	103586219	103586291	1000	+	.	gene_id "MSTRG.210118"; transcript_id "MSTRG.210118.5"; exon_number "3";
chrX	StringTie	exon	103586649	103590609	1000	+	.	gene_id "MSTRG.210118"; transcript_id "MSTRG.210118.5"; exon_number "4";
chrX	StringTie	transcript	103585254	103590270	1000	+	.	gene_id "MSTRG.210118"; transcript_id "MSTRG.210118.50";
chrX	StringTie	exon	103585254	103585683	1000	+	.	gene_id "MSTRG.210118"; transcript_id "MSTRG.210118.50"; exon_number "1";
chrX	StringTie	exon	103586219	103586291	1000	+	.	gene_id "MSTRG.210118"; transcript_id "MSTRG.210118.50"; exon_number "2";
chrX	StringTie	exon	103586649	103586899	1000	+	.	gene_id "MSTRG.210118"; transcript_id "MSTRG.210118.50"; exon_number "3";
chrX	StringTie	exon	103586935	103590270	1000	+	.	gene_id "MSTRG.210118"; transcript_id "MSTRG.210118.50"; exon_number "4";
chrX	StringTie	transcript	103585263	103587785	1000	+	.	gene_id "MSTRG.210118"; transcript_id "MSTRG.210118.51";
chrX	StringTie	exon	103585263	103585961	1000	+	.	gene_id "MSTRG.210118"; transcript_id "MSTRG.210118.51"; exon_number "1";
chrX	StringTie	exon	103586219	103586291	1000	+	.	gene_id "MSTRG.210118"; transcript_id "MSTRG.210118.51"; exon_number "2";
chrX	StringTie	exon	103586649	103587785	1000	+	.	gene_id "MSTRG.210118"; transcript_id "MSTRG.210118.51"; exon_number "3";
chrX	StringTie	transcript	103585273	103590311	1000	+	.	gene_id "MSTRG.210118"; transcript_id "MSTRG.210118.52";
chrX	StringTie	exon	103585273	103585410	1000	+	.	gene_id "MSTRG.210118"; transcript_id "MSTRG.210118.52"; exon_number "1";
chrX	StringTie	exon	103585527	103585624	1000	+	.	gene_id "MSTRG.210118"; transcript_id "MSTRG.210118.52"; exon_number "2";
chrX	StringTie	exon	103586219	103586291	1000	+	.	gene_id "MSTRG.210118"; transcript_id "MSTRG.210118.52"; exon_number "3";
chrX	StringTie	exon	103586649	103587104	1000	+	.	gene_id "MSTRG.210118"; transcript_id "MSTRG.210118.52"; exon_number "4";
chrX	StringTie	exon	103587347	103590311	1000	+	.	gene_id "MSTRG.210118"; transcript_id "MSTRG.210118.52"; exon_number "5";
chrX	StringTie	transcript	103585285	103588178	1000	+	.	gene_id "MSTRG.210118"; transcript_id "MSTRG.210118.53";
chrX	StringTie	exon	103585285	103585410	1000	+	.	gene_id "MSTRG.210118"; transcript_id "MSTRG.210118.53"; exon_number "1";
chrX	StringTie	exon	103585527	103585624	1000	+	.	gene_id "MSTRG.210118"; transcript_id "MSTRG.210118.53"; exon_number "2";
chrX	StringTie	exon	103586219	103586291	1000	+	.	gene_id "MSTRG.210118"; transcript_id "MSTRG.210118.53"; exon_number "3";
chrX	StringTie	exon	103586654	103588178	1000	+	.	gene_id "MSTRG.210118"; transcript_id "MSTRG.210118.53"; exon_number "4";
chrX	StringTie	transcript	103585311	103588253	1000	+	.	gene_id "MSTRG.210118"; transcript_id "MSTRG.210118.54";
chrX	StringTie	exon	103585311	103585624	1000	+	.	gene_id "MSTRG.210118"; transcript_id "MSTRG.210118.54"; exon_number "1";
chrX	StringTie	exon	103586649	103588253	1000	+	.	gene_id "MSTRG.210118"; transcript_id "MSTRG.210118.54"; exon_number "2";
chrX	StringTie	transcript	103585421	103587890	1000	+	.	gene_id "MSTRG.210118"; transcript_id "MSTRG.210118.55";
chrX	StringTie	exon	103585421	103585624	1000	+	.	gene_id "MSTRG.210118"; transcript_id "MSTRG.210118.55"; exon_number "1";
chrX	StringTie	exon	103586219	103586291	1000	+	.	gene_id "MSTRG.210118"; transcript_id "MSTRG.210118.55"; exon_number "2";
chrX	StringTie	exon	103586649	103586870	1000	+	.	gene_id "MSTRG.210118"; transcript_id "MSTRG.210118.55"; exon_number "3";
chrX	StringTie	exon	103586935	103587890	1000	+	.	gene_id "MSTRG.210118"; transcript_id "MSTRG.210118.55"; exon_number "4";
chrX	StringTie	transcript	103585465	103587787	1000	+	.	gene_id "MSTRG.210118"; transcript_id "MSTRG.210118.56";
chrX	StringTie	exon	103585465	103585683	1000	+	.	gene_id "MSTRG.210118"; transcript_id "MSTRG.210118.56"; exon_number "1";
chrX	StringTie	exon	103586649	103587787	1000	+	.	gene_id "MSTRG.210118"; transcript_id "MSTRG.210118.56"; exon_number "2";
chrX	StringTie	transcript	103585467	103609940	1000	+	.	gene_id "MSTRG.210118"; transcript_id "MSTRG.210118.57";
chrX	StringTie	exon	103585467	103585624	1000	+	.	gene_id "MSTRG.210118"; transcript_id "MSTRG.210118.57"; exon_number "1";
chrX	StringTie	exon	103586219	103586291	1000	+	.	gene_id "MSTRG.210118"; transcript_id "MSTRG.210118.57"; exon_number "2";
chrX	StringTie	exon	103609038	103609940	1000	+	.	gene_id "MSTRG.210118"; transcript_id "MSTRG.210118.57"; exon_number "3";
chrX	StringTie	transcript	103585483	103587949	1000	+	.	gene_id "MSTRG.210118"; transcript_id "MSTRG.210118.58";
chrX	StringTie	exon	103585483	103585624	1000	+	.	gene_id "MSTRG.210118"; transcript_id "MSTRG.210118.58"; exon_number "1";
chrX	StringTie	exon	103586219	103586291	1000	+	.	gene_id "MSTRG.210118"; transcript_id "MSTRG.210118.58"; exon_number "2";
chrX	StringTie	exon	103586649	103586885	1000	+	.	gene_id "MSTRG.210118"; transcript_id "MSTRG.210118.58"; exon_number "3";
chrX	StringTie	exon	103586917	103587949	1000	+	.	gene_id "MSTRG.210118"; transcript_id "MSTRG.210118.58"; exon_number "4";
chrX	StringTie	transcript	103585486	103609930	1000	+	.	gene_id "MSTRG.210118"; transcript_id "MSTRG.210118.59";
chrX	StringTie	exon	103585486	103585624	1000	+	.	gene_id "MSTRG.210118"; transcript_id "MSTRG.210118.59"; exon_number "1";
chrX	StringTie	exon	103585859	103586291	1000	+	.	gene_id "MSTRG.210118"; transcript_id "MSTRG.210118.59"; exon_number "2";
chrX	StringTie	exon	103586649	103590607	1000	+	.	gene_id "MSTRG.210118"; transcript_id "MSTRG.210118.59"; exon_number "3";
chrX	StringTie	exon	103608604	103608673	1000	+	.	gene_id "MSTRG.210118"; transcript_id "MSTRG.210118.59"; exon_number "4";
chrX	StringTie	exon	103609038	103609930	1000	+	.	gene_id "MSTRG.210118"; transcript_id "MSTRG.210118.59"; exon_number "5";
chrX	StringTie	transcript	103584678	103590330	1000	+	.	gene_id "MSTRG.210118"; transcript_id "MSTRG.210118.6";
chrX	StringTie	exon	103584678	103584834	1000	+	.	gene_id "MSTRG.210118"; transcript_id "MSTRG.210118.6"; exon_number "1";
chrX	StringTie	exon	103585527	103585624	1000	+	.	gene_id "MSTRG.210118"; transcript_id "MSTRG.210118.6"; exon_number "2";
chrX	StringTie	exon	103586219	103586291	1000	+	.	gene_id "MSTRG.210118"; transcript_id "MSTRG.210118.6"; exon_number "3";
chrX	StringTie	exon	103586649	103590330	1000	+	.	gene_id "MSTRG.210118"; transcript_id "MSTRG.210118.6"; exon_number "4";
chrX	StringTie	transcript	103585505	103587692	1000	+	.	gene_id "MSTRG.210118"; transcript_id "MSTRG.210118.61";
chrX	StringTie	exon	103585505	103585624	1000	+	.	gene_id "MSTRG.210118"; transcript_id "MSTRG.210118.61"; exon_number "1";
chrX	StringTie	exon	103586219	103586301	1000	+	.	gene_id "MSTRG.210118"; transcript_id "MSTRG.210118.61"; exon_number "2";
chrX	StringTie	exon	103586649	103587692	1000	+	.	gene_id "MSTRG.210118"; transcript_id "MSTRG.210118.61"; exon_number "3";
chrX	StringTie	transcript	103585508	103587725	1000	+	.	gene_id "MSTRG.210118"; transcript_id "MSTRG.210118.63";
chrX	StringTie	exon	103585508	103585624	1000	+	.	gene_id "MSTRG.210118"; transcript_id "MSTRG.210118.63"; exon_number "1";
chrX	StringTie	exon	103585970	103586291	1000	+	.	gene_id "MSTRG.210118"; transcript_id "MSTRG.210118.63"; exon_number "2";
chrX	StringTie	exon	103586693	103587725	1000	+	.	gene_id "MSTRG.210118"; transcript_id "MSTRG.210118.63"; exon_number "3";
chrX	StringTie	transcript	103585523	103588941	1000	+	.	gene_id "MSTRG.210118"; transcript_id "MSTRG.210118.67";
chrX	StringTie	exon	103585523	103585624	1000	+	.	gene_id "MSTRG.210118"; transcript_id "MSTRG.210118.67"; exon_number "1";
chrX	StringTie	exon	103585859	103586107	1000	+	.	gene_id "MSTRG.210118"; transcript_id "MSTRG.210118.67"; exon_number "2";
chrX	StringTie	exon	103586219	103586291	1000	+	.	gene_id "MSTRG.210118"; transcript_id "MSTRG.210118.67"; exon_number "3";
chrX	StringTie	exon	103586649	103586885	1000	+	.	gene_id "MSTRG.210118"; transcript_id "MSTRG.210118.67"; exon_number "4";
chrX	StringTie	exon	103586935	103588941	1000	+	.	gene_id "MSTRG.210118"; transcript_id "MSTRG.210118.67"; exon_number "5";
chrX	StringTie	transcript	103584689	103590350	1000	+	.	gene_id "MSTRG.210118"; transcript_id "MSTRG.210118.7";
chrX	StringTie	exon	103584689	103585624	1000	+	.	gene_id "MSTRG.210118"; transcript_id "MSTRG.210118.7"; exon_number "1";
chrX	StringTie	exon	103586219	103586291	1000	+	.	gene_id "MSTRG.210118"; transcript_id "MSTRG.210118.7"; exon_number "2";
chrX	StringTie	exon	103586649	103586885	1000	+	.	gene_id "MSTRG.210118"; transcript_id "MSTRG.210118.7"; exon_number "3";
chrX	StringTie	exon	103586991	103590350	1000	+	.	gene_id "MSTRG.210118"; transcript_id "MSTRG.210118.7"; exon_number "4";
chrX	StringTie	transcript	103585794	103587736	1000	+	.	gene_id "MSTRG.210118"; transcript_id "MSTRG.210118.74";
chrX	StringTie	exon	103585794	103586107	1000	+	.	gene_id "MSTRG.210118"; transcript_id "MSTRG.210118.74"; exon_number "1";
chrX	StringTie	exon	103586219	103586291	1000	+	.	gene_id "MSTRG.210118"; transcript_id "MSTRG.210118.74"; exon_number "2";
chrX	StringTie	exon	103586649	103586885	1000	+	.	gene_id "MSTRG.210118"; transcript_id "MSTRG.210118.74"; exon_number "3";
chrX	StringTie	exon	103586919	103587736	1000	+	.	gene_id "MSTRG.210118"; transcript_id "MSTRG.210118.74"; exon_number "4";
chrX	StringTie	transcript	103598907	103630974	1000	+	.	gene_id "MSTRG.210118"; transcript_id "MSTRG.210118.77";
chrX	StringTie	exon	103598907	103608058	1000	+	.	gene_id "MSTRG.210118"; transcript_id "MSTRG.210118.77"; exon_number "1";
chrX	StringTie	exon	103608604	103608673	1000	+	.	gene_id "MSTRG.210118"; transcript_id "MSTRG.210118.77"; exon_number "2";
chrX	StringTie	exon	103609038	103610607	1000	+	.	gene_id "MSTRG.210118"; transcript_id "MSTRG.210118.77"; exon_number "3";
chrX	StringTie	exon	103628406	103629025	1000	+	.	gene_id "MSTRG.210118"; transcript_id "MSTRG.210118.77"; exon_number "4";
chrX	StringTie	exon	103629494	103629561	1000	+	.	gene_id "MSTRG.210118"; transcript_id "MSTRG.210118.77"; exon_number "5";
chrX	StringTie	exon	103629885	103630974	1000	+	.	gene_id "MSTRG.210118"; transcript_id "MSTRG.210118.77"; exon_number "6";
chrX	StringTie	transcript	103601814	103630954	1000	+	.	gene_id "MSTRG.210118"; transcript_id "MSTRG.210118.78";
chrX	StringTie	exon	103601814	103608058	1000	+	.	gene_id "MSTRG.210118"; transcript_id "MSTRG.210118.78"; exon_number "1";
chrX	StringTie	exon	103608604	103608673	1000	+	.	gene_id "MSTRG.210118"; transcript_id "MSTRG.210118.78"; exon_number "2";
chrX	StringTie	exon	103610511	103610607	1000	+	.	gene_id "MSTRG.210118"; transcript_id "MSTRG.210118.78"; exon_number "3";
chrX	StringTie	exon	103627041	103627154	1000	+	.	gene_id "MSTRG.210118"; transcript_id "MSTRG.210118.78"; exon_number "4";
chrX	StringTie	exon	103628406	103629025	1000	+	.	gene_id "MSTRG.210118"; transcript_id "MSTRG.210118.78"; exon_number "5";
chrX	StringTie	exon	103629494	103629561	1000	+	.	gene_id "MSTRG.210118"; transcript_id "MSTRG.210118.78"; exon_number "6";
chrX	StringTie	exon	103629885	103630954	1000	+	.	gene_id "MSTRG.210118"; transcript_id "MSTRG.210118.78"; exon_number "7";
chrX	StringTie	transcript	103606235	103631075	1000	+	.	gene_id "MSTRG.210118"; transcript_id "MSTRG.210118.79";
chrX	StringTie	exon	103606235	103608058	1000	+	.	gene_id "MSTRG.210118"; transcript_id "MSTRG.210118.79"; exon_number "1";
chrX	StringTie	exon	103608604	103608673	1000	+	.	gene_id "MSTRG.210118"; transcript_id "MSTRG.210118.79"; exon_number "2";
chrX	StringTie	exon	103610511	103610607	1000	+	.	gene_id "MSTRG.210118"; transcript_id "MSTRG.210118.79"; exon_number "3";
chrX	StringTie	exon	103627041	103627154	1000	+	.	gene_id "MSTRG.210118"; transcript_id "MSTRG.210118.79"; exon_number "4";
chrX	StringTie	exon	103628406	103628793	1000	+	.	gene_id "MSTRG.210118"; transcript_id "MSTRG.210118.79"; exon_number "5";
chrX	StringTie	exon	103629494	103629561	1000	+	.	gene_id "MSTRG.210118"; transcript_id "MSTRG.210118.79"; exon_number "6";
chrX	StringTie	exon	103629885	103631075	1000	+	.	gene_id "MSTRG.210118"; transcript_id "MSTRG.210118.79"; exon_number "7";
chrX	StringTie	transcript	103584703	103609988	1000	+	.	gene_id "MSTRG.210118"; transcript_id "MSTRG.210118.8";
chrX	StringTie	exon	103584703	103585410	1000	+	.	gene_id "MSTRG.210118"; transcript_id "MSTRG.210118.8"; exon_number "1";
chrX	StringTie	exon	103585527	103585624	1000	+	.	gene_id "MSTRG.210118"; transcript_id "MSTRG.210118.8"; exon_number "2";
chrX	StringTie	exon	103586219	103586291	1000	+	.	gene_id "MSTRG.210118"; transcript_id "MSTRG.210118.8"; exon_number "3";
chrX	StringTie	exon	103586649	103590607	1000	+	.	gene_id "MSTRG.210118"; transcript_id "MSTRG.210118.8"; exon_number "4";
chrX	StringTie	exon	103608604	103608673	1000	+	.	gene_id "MSTRG.210118"; transcript_id "MSTRG.210118.8"; exon_number "5";
chrX	StringTie	exon	103609043	103609988	1000	+	.	gene_id "MSTRG.210118"; transcript_id "MSTRG.210118.8"; exon_number "6";
chrX	StringTie	transcript	103606512	103631036	1000	+	.	gene_id "MSTRG.210118"; transcript_id "MSTRG.210118.80";
chrX	StringTie	exon	103606512	103608058	1000	+	.	gene_id "MSTRG.210118"; transcript_id "MSTRG.210118.80"; exon_number "1";
chrX	StringTie	exon	103608604	103608673	1000	+	.	gene_id "MSTRG.210118"; transcript_id "MSTRG.210118.80"; exon_number "2";
chrX	StringTie	exon	103609043	103610607	1000	+	.	gene_id "MSTRG.210118"; transcript_id "MSTRG.210118.80"; exon_number "3";
chrX	StringTie	exon	103627041	103627154	1000	+	.	gene_id "MSTRG.210118"; transcript_id "MSTRG.210118.80"; exon_number "4";
chrX	StringTie	exon	103628406	103628793	1000	+	.	gene_id "MSTRG.210118"; transcript_id "MSTRG.210118.80"; exon_number "5";
chrX	StringTie	exon	103629494	103629561	1000	+	.	gene_id "MSTRG.210118"; transcript_id "MSTRG.210118.80"; exon_number "6";
chrX	StringTie	exon	103629885	103631036	1000	+	.	gene_id "MSTRG.210118"; transcript_id "MSTRG.210118.80"; exon_number "7";
chrX	StringTie	transcript	103607433	103630974	1000	+	.	gene_id "MSTRG.210118"; transcript_id "MSTRG.210118.81";
chrX	StringTie	exon	103607433	103608058	1000	+	.	gene_id "MSTRG.210118"; transcript_id "MSTRG.210118.81"; exon_number "1";
chrX	StringTie	exon	103608604	103608673	1000	+	.	gene_id "MSTRG.210118"; transcript_id "MSTRG.210118.81"; exon_number "2";
chrX	StringTie	exon	103610511	103610607	1000	+	.	gene_id "MSTRG.210118"; transcript_id "MSTRG.210118.81"; exon_number "3";
chrX	StringTie	exon	103628406	103629025	1000	+	.	gene_id "MSTRG.210118"; transcript_id "MSTRG.210118.81"; exon_number "4";
chrX	StringTie	exon	103629494	103629561	1000	+	.	gene_id "MSTRG.210118"; transcript_id "MSTRG.210118.81"; exon_number "5";
chrX	StringTie	exon	103629885	103630974	1000	+	.	gene_id "MSTRG.210118"; transcript_id "MSTRG.210118.81"; exon_number "6";
chrX	StringTie	transcript	103607451	103630987	1000	+	.	gene_id "MSTRG.210118"; transcript_id "MSTRG.210118.82";
chrX	StringTie	exon	103607451	103607716	1000	+	.	gene_id "MSTRG.210118"; transcript_id "MSTRG.210118.82"; exon_number "1";
chrX	StringTie	exon	103608604	103608673	1000	+	.	gene_id "MSTRG.210118"; transcript_id "MSTRG.210118.82"; exon_number "2";
chrX	StringTie	exon	103609043	103610607	1000	+	.	gene_id "MSTRG.210118"; transcript_id "MSTRG.210118.82"; exon_number "3";
chrX	StringTie	exon	103628406	103628793	1000	+	.	gene_id "MSTRG.210118"; transcript_id "MSTRG.210118.82"; exon_number "4";
chrX	StringTie	exon	103629494	103629561	1000	+	.	gene_id "MSTRG.210118"; transcript_id "MSTRG.210118.82"; exon_number "5";
chrX	StringTie	exon	103629885	103630987	1000	+	.	gene_id "MSTRG.210118"; transcript_id "MSTRG.210118.82"; exon_number "6";
chrX	StringTie	transcript	103607451	103630953	1000	+	.	gene_id "MSTRG.210118"; transcript_id "MSTRG.210118.83";
chrX	StringTie	exon	103607451	103607716	1000	+	.	gene_id "MSTRG.210118"; transcript_id "MSTRG.210118.83"; exon_number "1";
chrX	StringTie	exon	103608604	103608673	1000	+	.	gene_id "MSTRG.210118"; transcript_id "MSTRG.210118.83"; exon_number "2";
chrX	StringTie	exon	103609043	103610607	1000	+	.	gene_id "MSTRG.210118"; transcript_id "MSTRG.210118.83"; exon_number "3";
chrX	StringTie	exon	103627041	103627154	1000	+	.	gene_id "MSTRG.210118"; transcript_id "MSTRG.210118.83"; exon_number "4";
chrX	StringTie	exon	103628406	103629025	1000	+	.	gene_id "MSTRG.210118"; transcript_id "MSTRG.210118.83"; exon_number "5";
chrX	StringTie	exon	103629494	103629803	1000	+	.	gene_id "MSTRG.210118"; transcript_id "MSTRG.210118.83"; exon_number "6";
chrX	StringTie	exon	103629885	103630953	1000	+	.	gene_id "MSTRG.210118"; transcript_id "MSTRG.210118.83"; exon_number "7";
chrX	StringTie	transcript	103607608	103631079	1000	+	.	gene_id "MSTRG.210118"; transcript_id "MSTRG.210118.85";
chrX	StringTie	exon	103607608	103608058	1000	+	.	gene_id "MSTRG.210118"; transcript_id "MSTRG.210118.85"; exon_number "1";
chrX	StringTie	exon	103608604	103608673	1000	+	.	gene_id "MSTRG.210118"; transcript_id "MSTRG.210118.85"; exon_number "2";
chrX	StringTie	exon	103610511	103610607	1000	+	.	gene_id "MSTRG.210118"; transcript_id "MSTRG.210118.85"; exon_number "3";
chrX	StringTie	exon	103627041	103627154	1000	+	.	gene_id "MSTRG.210118"; transcript_id "MSTRG.210118.85"; exon_number "4";
chrX	StringTie	exon	103628406	103629025	1000	+	.	gene_id "MSTRG.210118"; transcript_id "MSTRG.210118.85"; exon_number "5";
chrX	StringTie	exon	103629494	103629803	1000	+	.	gene_id "MSTRG.210118"; transcript_id "MSTRG.210118.85"; exon_number "6";
chrX	StringTie	exon	103629885	103631079	1000	+	.	gene_id "MSTRG.210118"; transcript_id "MSTRG.210118.85"; exon_number "7";
chrX	StringTie	transcript	103607760	103631077	1000	+	.	gene_id "MSTRG.210118"; transcript_id "MSTRG.210118.86";
chrX	StringTie	exon	103607760	103608070	1000	+	.	gene_id "MSTRG.210118"; transcript_id "MSTRG.210118.86"; exon_number "1";
chrX	StringTie	exon	103608604	103608673	1000	+	.	gene_id "MSTRG.210118"; transcript_id "MSTRG.210118.86"; exon_number "2";
chrX	StringTie	exon	103609043	103610607	1000	+	.	gene_id "MSTRG.210118"; transcript_id "MSTRG.210118.86"; exon_number "3";
chrX	StringTie	exon	103627041	103627154	1000	+	.	gene_id "MSTRG.210118"; transcript_id "MSTRG.210118.86"; exon_number "4";
chrX	StringTie	exon	103628406	103629025	1000	+	.	gene_id "MSTRG.210118"; transcript_id "MSTRG.210118.86"; exon_number "5";
chrX	StringTie	exon	103629494	103629561	1000	+	.	gene_id "MSTRG.210118"; transcript_id "MSTRG.210118.86"; exon_number "6";
chrX	StringTie	exon	103629885	103631077	1000	+	.	gene_id "MSTRG.210118"; transcript_id "MSTRG.210118.86"; exon_number "7";
chrX	StringTie	transcript	103607828	103631056	1000	+	.	gene_id "MSTRG.210118"; transcript_id "MSTRG.210118.87";
chrX	StringTie	exon	103607828	103608058	1000	+	.	gene_id "MSTRG.210118"; transcript_id "MSTRG.210118.87"; exon_number "1";
chrX	StringTie	exon	103609038	103610607	1000	+	.	gene_id "MSTRG.210118"; transcript_id "MSTRG.210118.87"; exon_number "2";
chrX	StringTie	exon	103627041	103627154	1000	+	.	gene_id "MSTRG.210118"; transcript_id "MSTRG.210118.87"; exon_number "3";
chrX	StringTie	exon	103628406	103629025	1000	+	.	gene_id "MSTRG.210118"; transcript_id "MSTRG.210118.87"; exon_number "4";
chrX	StringTie	exon	103629494	103629561	1000	+	.	gene_id "MSTRG.210118"; transcript_id "MSTRG.210118.87"; exon_number "5";
chrX	StringTie	exon	103629885	103631056	1000	+	.	gene_id "MSTRG.210118"; transcript_id "MSTRG.210118.87"; exon_number "6";
chrX	StringTie	transcript	103607828	103630958	1000	+	.	gene_id "MSTRG.210118"; transcript_id "MSTRG.210118.88";
chrX	StringTie	exon	103607828	103608058	1000	+	.	gene_id "MSTRG.210118"; transcript_id "MSTRG.210118.88"; exon_number "1";
chrX	StringTie	exon	103609038	103610607	1000	+	.	gene_id "MSTRG.210118"; transcript_id "MSTRG.210118.88"; exon_number "2";
chrX	StringTie	exon	103627041	103627154	1000	+	.	gene_id "MSTRG.210118"; transcript_id "MSTRG.210118.88"; exon_number "3";
chrX	StringTie	exon	103628406	103628793	1000	+	.	gene_id "MSTRG.210118"; transcript_id "MSTRG.210118.88"; exon_number "4";
chrX	StringTie	exon	103629494	103629561	1000	+	.	gene_id "MSTRG.210118"; transcript_id "MSTRG.210118.88"; exon_number "5";
chrX	StringTie	exon	103629885	103630958	1000	+	.	gene_id "MSTRG.210118"; transcript_id "MSTRG.210118.88"; exon_number "6";
chrX	StringTie	transcript	103607888	103631079	1000	+	.	gene_id "MSTRG.210118"; transcript_id "MSTRG.210118.89";
chrX	StringTie	exon	103607888	103608058	1000	+	.	gene_id "MSTRG.210118"; transcript_id "MSTRG.210118.89"; exon_number "1";
chrX	StringTie	exon	103608604	103608673	1000	+	.	gene_id "MSTRG.210118"; transcript_id "MSTRG.210118.89"; exon_number "2";
chrX	StringTie	exon	103610511	103610607	1000	+	.	gene_id "MSTRG.210118"; transcript_id "MSTRG.210118.89"; exon_number "3";
chrX	StringTie	exon	103628406	103629025	1000	+	.	gene_id "MSTRG.210118"; transcript_id "MSTRG.210118.89"; exon_number "4";
chrX	StringTie	exon	103629494	103629803	1000	+	.	gene_id "MSTRG.210118"; transcript_id "MSTRG.210118.89"; exon_number "5";
chrX	StringTie	exon	103629885	103631079	1000	+	.	gene_id "MSTRG.210118"; transcript_id "MSTRG.210118.89"; exon_number "6";
chrX	StringTie	transcript	103584737	103609930	1000	+	.	gene_id "MSTRG.210118"; transcript_id "MSTRG.210118.9";
chrX	StringTie	exon	103584737	103584834	1000	+	.	gene_id "MSTRG.210118"; transcript_id "MSTRG.210118.9"; exon_number "1";
chrX	StringTie	exon	103585274	103585410	1000	+	.	gene_id "MSTRG.210118"; transcript_id "MSTRG.210118.9"; exon_number "2";
chrX	StringTie	exon	103585527	103585624	1000	+	.	gene_id "MSTRG.210118"; transcript_id "MSTRG.210118.9"; exon_number "3";
chrX	StringTie	exon	103586219	103586291	1000	+	.	gene_id "MSTRG.210118"; transcript_id "MSTRG.210118.9"; exon_number "4";
chrX	StringTie	exon	103586649	103590607	1000	+	.	gene_id "MSTRG.210118"; transcript_id "MSTRG.210118.9"; exon_number "5";
chrX	StringTie	exon	103608604	103608673	1000	+	.	gene_id "MSTRG.210118"; transcript_id "MSTRG.210118.9"; exon_number "6";
chrX	StringTie	exon	103609038	103609930	1000	+	.	gene_id "MSTRG.210118"; transcript_id "MSTRG.210118.9"; exon_number "7";
chrX	StringTie	transcript	103607888	103610017	1000	+	.	gene_id "MSTRG.210118"; transcript_id "MSTRG.210118.90";
chrX	StringTie	exon	103607888	103608156	1000	+	.	gene_id "MSTRG.210118"; transcript_id "MSTRG.210118.90"; exon_number "1";
chrX	StringTie	exon	103608604	103608673	1000	+	.	gene_id "MSTRG.210118"; transcript_id "MSTRG.210118.90"; exon_number "2";
chrX	StringTie	exon	103609038	103610017	1000	+	.	gene_id "MSTRG.210118"; transcript_id "MSTRG.210118.90"; exon_number "3";
chrX	StringTie	transcript	103607900	103630958	1000	+	.	gene_id "MSTRG.210118"; transcript_id "MSTRG.210118.91";
chrX	StringTie	exon	103607900	103608058	1000	+	.	gene_id "MSTRG.210118"; transcript_id "MSTRG.210118.91"; exon_number "1";
chrX	StringTie	exon	103608604	103608673	1000	+	.	gene_id "MSTRG.210118"; transcript_id "MSTRG.210118.91"; exon_number "2";
chrX	StringTie	exon	103610511	103610607	1000	+	.	gene_id "MSTRG.210118"; transcript_id "MSTRG.210118.91"; exon_number "3";
chrX	StringTie	exon	103628406	103628793	1000	+	.	gene_id "MSTRG.210118"; transcript_id "MSTRG.210118.91"; exon_number "4";
chrX	StringTie	exon	103629494	103629561	1000	+	.	gene_id "MSTRG.210118"; transcript_id "MSTRG.210118.91"; exon_number "5";
chrX	StringTie	exon	103629885	103630958	1000	+	.	gene_id "MSTRG.210118"; transcript_id "MSTRG.210118.91"; exon_number "6";
chrX	StringTie	transcript	103607906	103631030	1000	+	.	gene_id "MSTRG.210118"; transcript_id "MSTRG.210118.92";
chrX	StringTie	exon	103607906	103608070	1000	+	.	gene_id "MSTRG.210118"; transcript_id "MSTRG.210118.92"; exon_number "1";
chrX	StringTie	exon	103608604	103608673	1000	+	.	gene_id "MSTRG.210118"; transcript_id "MSTRG.210118.92"; exon_number "2";
chrX	StringTie	exon	103609038	103610607	1000	+	.	gene_id "MSTRG.210118"; transcript_id "MSTRG.210118.92"; exon_number "3";
chrX	StringTie	exon	103627041	103627154	1000	+	.	gene_id "MSTRG.210118"; transcript_id "MSTRG.210118.92"; exon_number "4";
chrX	StringTie	exon	103628406	103628793	1000	+	.	gene_id "MSTRG.210118"; transcript_id "MSTRG.210118.92"; exon_number "5";
chrX	StringTie	exon	103629494	103629573	1000	+	.	gene_id "MSTRG.210118"; transcript_id "MSTRG.210118.92"; exon_number "6";
chrX	StringTie	exon	103629885	103631030	1000	+	.	gene_id "MSTRG.210118"; transcript_id "MSTRG.210118.92"; exon_number "7";
chrX	StringTie	transcript	103607906	103609948	1000	+	.	gene_id "MSTRG.210118"; transcript_id "MSTRG.210118.93";
chrX	StringTie	exon	103607906	103608512	1000	+	.	gene_id "MSTRG.210118"; transcript_id "MSTRG.210118.93"; exon_number "1";
chrX	StringTie	exon	103608604	103608673	1000	+	.	gene_id "MSTRG.210118"; transcript_id "MSTRG.210118.93"; exon_number "2";
chrX	StringTie	exon	103609043	103609948	1000	+	.	gene_id "MSTRG.210118"; transcript_id "MSTRG.210118.93"; exon_number "3";
chrX	StringTie	transcript	103607906	103630958	1000	+	.	gene_id "MSTRG.210118"; transcript_id "MSTRG.210118.94";
chrX	StringTie	exon	103607906	103608070	1000	+	.	gene_id "MSTRG.210118"; transcript_id "MSTRG.210118.94"; exon_number "1";
chrX	StringTie	exon	103608604	103608673	1000	+	.	gene_id "MSTRG.210118"; transcript_id "MSTRG.210118.94"; exon_number "2";
chrX	StringTie	exon	103609038	103610607	1000	+	.	gene_id "MSTRG.210118"; transcript_id "MSTRG.210118.94"; exon_number "3";
chrX	StringTie	exon	103628406	103629025	1000	+	.	gene_id "MSTRG.210118"; transcript_id "MSTRG.210118.94"; exon_number "4";
chrX	StringTie	exon	103629494	103629561	1000	+	.	gene_id "MSTRG.210118"; transcript_id "MSTRG.210118.94"; exon_number "5";
chrX	StringTie	exon	103629885	103630958	1000	+	.	gene_id "MSTRG.210118"; transcript_id "MSTRG.210118.94"; exon_number "6";
chrX	StringTie	transcript	103607907	103631073	1000	+	.	gene_id "MSTRG.210118"; transcript_id "MSTRG.210118.97";
chrX	StringTie	exon	103607907	103608070	1000	+	.	gene_id "MSTRG.210118"; transcript_id "MSTRG.210118.97"; exon_number "1";
chrX	StringTie	exon	103608604	103608673	1000	+	.	gene_id "MSTRG.210118"; transcript_id "MSTRG.210118.97"; exon_number "2";
chrX	StringTie	exon	103610511	103610607	1000	+	.	gene_id "MSTRG.210118"; transcript_id "MSTRG.210118.97"; exon_number "3";
chrX	StringTie	exon	103628406	103628793	1000	+	.	gene_id "MSTRG.210118"; transcript_id "MSTRG.210118.97"; exon_number "4";
chrX	StringTie	exon	103629494	103629561	1000	+	.	gene_id "MSTRG.210118"; transcript_id "MSTRG.210118.97"; exon_number "5";
chrX	StringTie	exon	103629885	103631073	1000	+	.	gene_id "MSTRG.210118"; transcript_id "MSTRG.210118.97"; exon_number "6";
chrX	StringTie	transcript	103607909	103609943	1000	+	.	gene_id "MSTRG.210118"; transcript_id "MSTRG.210118.98";
chrX	StringTie	exon	103607909	103608070	1000	+	.	gene_id "MSTRG.210118"; transcript_id "MSTRG.210118.98"; exon_number "1";
chrX	StringTie	exon	103608604	103608673	1000	+	.	gene_id "MSTRG.210118"; transcript_id "MSTRG.210118.98"; exon_number "2";
chrX	StringTie	exon	103609043	103609227	1000	+	.	gene_id "MSTRG.210118"; transcript_id "MSTRG.210118.98"; exon_number "3";
chrX	StringTie	exon	103609263	103609943	1000	+	.	gene_id "MSTRG.210118"; transcript_id "MSTRG.210118.98"; exon_number "4";
chrX	StringTie	transcript	103607909	103630953	1000	+	.	gene_id "MSTRG.210118"; transcript_id "MSTRG.210118.99";
chrX	StringTie	exon	103607909	103608070	1000	+	.	gene_id "MSTRG.210118"; transcript_id "MSTRG.210118.99"; exon_number "1";
chrX	StringTie	exon	103608604	103608673	1000	+	.	gene_id "MSTRG.210118"; transcript_id "MSTRG.210118.99"; exon_number "2";
chrX	StringTie	exon	103609043	103610607	1000	+	.	gene_id "MSTRG.210118"; transcript_id "MSTRG.210118.99"; exon_number "3";
chrX	StringTie	exon	103628406	103628793	1000	+	.	gene_id "MSTRG.210118"; transcript_id "MSTRG.210118.99"; exon_number "4";
chrX	StringTie	exon	103629494	103629561	1000	+	.	gene_id "MSTRG.210118"; transcript_id "MSTRG.210118.99"; exon_number "5";
chrX	StringTie	exon	103629885	103630953	1000	+	.	gene_id "MSTRG.210118"; transcript_id "MSTRG.210118.99"; exon_number "6";
chrX	StringTie	transcript	103626076	103626492	1000	-	.	gene_id "MSTRG.210119"; transcript_id "ENST00000424887"; gene_name "TCEAL3-AS1"; ref_gene_id "ENSG00000224031";
chrX	StringTie	exon	103626076	103626153	1000	-	.	gene_id "MSTRG.210119"; transcript_id "ENST00000424887"; exon_number "1"; gene_name "TCEAL3-AS1"; ref_gene_id "ENSG00000224031";
chrX	StringTie	exon	103626210	103626492	1000	-	.	gene_id "MSTRG.210119"; transcript_id "ENST00000424887"; exon_number "2"; gene_name "TCEAL3-AS1"; ref_gene_id "ENSG00000224031";
chr10	StringTie	transcript	38950259	38956912	1000	.	.	gene_id "MSTRG.21012"; transcript_id "MSTRG.21012.1";
chr10	StringTie	exon	38950259	38956912	1000	.	.	gene_id "MSTRG.21012"; transcript_id "MSTRG.21012.1"; exon_number "1";
chrX	StringTie	transcript	103630336	103630584	1000	-	.	gene_id "MSTRG.210120"; transcript_id "MSTRG.210120.1";
chrX	StringTie	exon	103630336	103630382	1000	-	.	gene_id "MSTRG.210120"; transcript_id "MSTRG.210120.1"; exon_number "1";
chrX	StringTie	exon	103630407	103630584	1000	-	.	gene_id "MSTRG.210120"; transcript_id "MSTRG.210120.1"; exon_number "2";
chrX	StringTie	transcript	103632142	103632346	1000	.	.	gene_id "MSTRG.210121"; transcript_id "MSTRG.210121.1";
chrX	StringTie	exon	103632142	103632346	1000	.	.	gene_id "MSTRG.210121"; transcript_id "MSTRG.210121.1"; exon_number "1";
chrX	StringTie	transcript	103635791	103636227	1000	.	.	gene_id "MSTRG.210122"; transcript_id "MSTRG.210122.1";
chrX	StringTie	exon	103635791	103636227	1000	.	.	gene_id "MSTRG.210122"; transcript_id "MSTRG.210122.1"; exon_number "1";
chrX	StringTie	transcript	103640101	103640555	1000	.	.	gene_id "MSTRG.210123"; transcript_id "MSTRG.210123.1";
chrX	StringTie	exon	103640101	103640555	1000	.	.	gene_id "MSTRG.210123"; transcript_id "MSTRG.210123.1"; exon_number "1";
chrX	StringTie	transcript	103651735	103652106	1000	-	.	gene_id "MSTRG.210124"; transcript_id "ENST00000423374"; gene_name "RP5-1055C14.6"; ref_gene_id "ENSG00000180284";
chrX	StringTie	exon	103651735	103652106	1000	-	.	gene_id "MSTRG.210124"; transcript_id "ENST00000423374"; exon_number "1"; gene_name "RP5-1055C14.6"; ref_gene_id "ENSG00000180284";
chrX	StringTie	transcript	103650357	103660376	1000	-	.	gene_id "MSTRG.210124"; transcript_id "MSTRG.210124.1";
chrX	StringTie	exon	103650357	103652138	1000	-	.	gene_id "MSTRG.210124"; transcript_id "MSTRG.210124.1"; exon_number "1";
chrX	StringTie	exon	103659394	103660376	1000	-	.	gene_id "MSTRG.210124"; transcript_id "MSTRG.210124.1"; exon_number "2";
chrX	StringTie	transcript	103650397	103672034	1000	-	.	gene_id "MSTRG.210124"; transcript_id "MSTRG.210124.2";
chrX	StringTie	exon	103650397	103652138	1000	-	.	gene_id "MSTRG.210124"; transcript_id "MSTRG.210124.2"; exon_number "1";
chrX	StringTie	exon	103671787	103672034	1000	-	.	gene_id "MSTRG.210124"; transcript_id "MSTRG.210124.2"; exon_number "2";
chrX	StringTie	transcript	103650427	103674925	1000	-	.	gene_id "MSTRG.210124"; transcript_id "MSTRG.210124.3";
chrX	StringTie	exon	103650427	103652138	1000	-	.	gene_id "MSTRG.210124"; transcript_id "MSTRG.210124.3"; exon_number "1";
chrX	StringTie	exon	103674596	103674925	1000	-	.	gene_id "MSTRG.210124"; transcript_id "MSTRG.210124.3"; exon_number "2";
chrX	StringTie	transcript	103650428	103655426	1000	-	.	gene_id "MSTRG.210124"; transcript_id "MSTRG.210124.4";
chrX	StringTie	exon	103650428	103652138	1000	-	.	gene_id "MSTRG.210124"; transcript_id "MSTRG.210124.4"; exon_number "1";
chrX	StringTie	exon	103655256	103655426	1000	-	.	gene_id "MSTRG.210124"; transcript_id "MSTRG.210124.4"; exon_number "2";
chrX	StringTie	transcript	103675496	103688064	1000	-	.	gene_id "MSTRG.210125"; transcript_id "ENST00000360458"; gene_name "MORF4L2"; ref_gene_id "ENSG00000123562";
chrX	StringTie	exon	103675496	103677051	1000	-	.	gene_id "MSTRG.210125"; transcript_id "ENST00000360458"; exon_number "1"; gene_name "MORF4L2"; ref_gene_id "ENSG00000123562";
chrX	StringTie	exon	103678499	103678600	1000	-	.	gene_id "MSTRG.210125"; transcript_id "ENST00000360458"; exon_number "2"; gene_name "MORF4L2"; ref_gene_id "ENSG00000123562";
chrX	StringTie	exon	103685171	103685260	1000	-	.	gene_id "MSTRG.210125"; transcript_id "ENST00000360458"; exon_number "3"; gene_name "MORF4L2"; ref_gene_id "ENSG00000123562";
chrX	StringTie	exon	103687989	103688064	1000	-	.	gene_id "MSTRG.210125"; transcript_id "ENST00000360458"; exon_number "4"; gene_name "MORF4L2"; ref_gene_id "ENSG00000123562";
chrX	StringTie	transcript	103676497	103688041	1000	-	.	gene_id "MSTRG.210125"; transcript_id "ENST00000418819"; gene_name "MORF4L2"; ref_gene_id "ENSG00000123562";
chrX	StringTie	exon	103676497	103677051	1000	-	.	gene_id "MSTRG.210125"; transcript_id "ENST00000418819"; exon_number "1"; gene_name "MORF4L2"; ref_gene_id "ENSG00000123562";
chrX	StringTie	exon	103678499	103678600	1000	-	.	gene_id "MSTRG.210125"; transcript_id "ENST00000418819"; exon_number "2"; gene_name "MORF4L2"; ref_gene_id "ENSG00000123562";
chrX	StringTie	exon	103684681	103684729	1000	-	.	gene_id "MSTRG.210125"; transcript_id "ENST00000418819"; exon_number "3"; gene_name "MORF4L2"; ref_gene_id "ENSG00000123562";
chrX	StringTie	exon	103685171	103685260	1000	-	.	gene_id "MSTRG.210125"; transcript_id "ENST00000418819"; exon_number "4"; gene_name "MORF4L2"; ref_gene_id "ENSG00000123562";
chrX	StringTie	exon	103687989	103688041	1000	-	.	gene_id "MSTRG.210125"; transcript_id "ENST00000418819"; exon_number "5"; gene_name "MORF4L2"; ref_gene_id "ENSG00000123562";
chrX	StringTie	transcript	103675500	103686818	1000	-	.	gene_id "MSTRG.210125"; transcript_id "ENST00000422154"; gene_name "MORF4L2"; ref_gene_id "ENSG00000123562";
chrX	StringTie	exon	103675500	103677051	1000	-	.	gene_id "MSTRG.210125"; transcript_id "ENST00000422154"; exon_number "1"; gene_name "MORF4L2"; ref_gene_id "ENSG00000123562";
chrX	StringTie	exon	103678499	103678651	1000	-	.	gene_id "MSTRG.210125"; transcript_id "ENST00000422154"; exon_number "2"; gene_name "MORF4L2"; ref_gene_id "ENSG00000123562";
chrX	StringTie	exon	103685171	103685260	1000	-	.	gene_id "MSTRG.210125"; transcript_id "ENST00000422154"; exon_number "3"; gene_name "MORF4L2"; ref_gene_id "ENSG00000123562";
chrX	StringTie	exon	103686631	103686818	1000	-	.	gene_id "MSTRG.210125"; transcript_id "ENST00000422154"; exon_number "4"; gene_name "MORF4L2"; ref_gene_id "ENSG00000123562";
chrX	StringTie	transcript	103676826	103686705	1000	-	.	gene_id "MSTRG.210125"; transcript_id "ENST00000422355"; gene_name "MORF4L2"; ref_gene_id "ENSG00000123562";
chrX	StringTie	exon	103676826	103677051	1000	-	.	gene_id "MSTRG.210125"; transcript_id "ENST00000422355"; exon_number "1"; gene_name "MORF4L2"; ref_gene_id "ENSG00000123562";
chrX	StringTie	exon	103678499	103678620	1000	-	.	gene_id "MSTRG.210125"; transcript_id "ENST00000422355"; exon_number "2"; gene_name "MORF4L2"; ref_gene_id "ENSG00000123562";
chrX	StringTie	exon	103684681	103684729	1000	-	.	gene_id "MSTRG.210125"; transcript_id "ENST00000422355"; exon_number "3"; gene_name "MORF4L2"; ref_gene_id "ENSG00000123562";
chrX	StringTie	exon	103685171	103685260	1000	-	.	gene_id "MSTRG.210125"; transcript_id "ENST00000422355"; exon_number "4"; gene_name "MORF4L2"; ref_gene_id "ENSG00000123562";
chrX	StringTie	exon	103686631	103686705	1000	-	.	gene_id "MSTRG.210125"; transcript_id "ENST00000422355"; exon_number "5"; gene_name "MORF4L2"; ref_gene_id "ENSG00000123562";
chrX	StringTie	transcript	103676161	103676931	1000	-	.	gene_id "MSTRG.210125"; transcript_id "ENST00000423833"; gene_name "MORF4L2"; ref_gene_id "ENSG00000123562";
chrX	StringTie	exon	103676161	103676818	1000	-	.	gene_id "MSTRG.210125"; transcript_id "ENST00000423833"; exon_number "1"; gene_name "MORF4L2"; ref_gene_id "ENSG00000123562";
chrX	StringTie	exon	103676873	103676931	1000	-	.	gene_id "MSTRG.210125"; transcript_id "ENST00000423833"; exon_number "2"; gene_name "MORF4L2"; ref_gene_id "ENSG00000123562";
chrX	StringTie	transcript	103675500	103688158	1000	-	.	gene_id "MSTRG.210125"; transcript_id "ENST00000433176"; gene_name "MORF4L2"; ref_gene_id "ENSG00000123562";
chrX	StringTie	exon	103675500	103677051	1000	-	.	gene_id "MSTRG.210125"; transcript_id "ENST00000433176"; exon_number "1"; gene_name "MORF4L2"; ref_gene_id "ENSG00000123562";
chrX	StringTie	exon	103678499	103678651	1000	-	.	gene_id "MSTRG.210125"; transcript_id "ENST00000433176"; exon_number "2"; gene_name "MORF4L2"; ref_gene_id "ENSG00000123562";
chrX	StringTie	exon	103685171	103685260	1000	-	.	gene_id "MSTRG.210125"; transcript_id "ENST00000433176"; exon_number "3"; gene_name "MORF4L2"; ref_gene_id "ENSG00000123562";
chrX	StringTie	exon	103687989	103688158	1000	-	.	gene_id "MSTRG.210125"; transcript_id "ENST00000433176"; exon_number "4"; gene_name "MORF4L2"; ref_gene_id "ENSG00000123562";
chrX	StringTie	transcript	103676495	103688038	1000	-	.	gene_id "MSTRG.210125"; transcript_id "ENST00000434230"; gene_name "MORF4L2"; ref_gene_id "ENSG00000123562";
chrX	StringTie	exon	103676495	103677051	1000	-	.	gene_id "MSTRG.210125"; transcript_id "ENST00000434230"; exon_number "1"; gene_name "MORF4L2"; ref_gene_id "ENSG00000123562";
chrX	StringTie	exon	103678499	103678651	1000	-	.	gene_id "MSTRG.210125"; transcript_id "ENST00000434230"; exon_number "2"; gene_name "MORF4L2"; ref_gene_id "ENSG00000123562";
chrX	StringTie	exon	103684681	103684729	1000	-	.	gene_id "MSTRG.210125"; transcript_id "ENST00000434230"; exon_number "3"; gene_name "MORF4L2"; ref_gene_id "ENSG00000123562";
chrX	StringTie	exon	103685171	103685260	1000	-	.	gene_id "MSTRG.210125"; transcript_id "ENST00000434230"; exon_number "4"; gene_name "MORF4L2"; ref_gene_id "ENSG00000123562";
chrX	StringTie	exon	103687989	103688038	1000	-	.	gene_id "MSTRG.210125"; transcript_id "ENST00000434230"; exon_number "5"; gene_name "MORF4L2"; ref_gene_id "ENSG00000123562";
chrX	StringTie	transcript	103675505	103686668	1000	-	.	gene_id "MSTRG.210125"; transcript_id "ENST00000441076"; gene_name "MORF4L2"; ref_gene_id "ENSG00000123562";
chrX	StringTie	exon	103675505	103677051	1000	-	.	gene_id "MSTRG.210125"; transcript_id "ENST00000441076"; exon_number "1"; gene_name "MORF4L2"; ref_gene_id "ENSG00000123562";
chrX	StringTie	exon	103678499	103678651	1000	-	.	gene_id "MSTRG.210125"; transcript_id "ENST00000441076"; exon_number "2"; gene_name "MORF4L2"; ref_gene_id "ENSG00000123562";
chrX	StringTie	exon	103685171	103685260	1000	-	.	gene_id "MSTRG.210125"; transcript_id "ENST00000441076"; exon_number "3"; gene_name "MORF4L2"; ref_gene_id "ENSG00000123562";
chrX	StringTie	exon	103686631	103686668	1000	-	.	gene_id "MSTRG.210125"; transcript_id "ENST00000441076"; exon_number "4"; gene_name "MORF4L2"; ref_gene_id "ENSG00000123562";
chrX	StringTie	transcript	103676554	103686709	1000	-	.	gene_id "MSTRG.210125"; transcript_id "ENST00000442614"; gene_name "MORF4L2"; ref_gene_id "ENSG00000123562";
chrX	StringTie	exon	103676554	103677051	1000	-	.	gene_id "MSTRG.210125"; transcript_id "ENST00000442614"; exon_number "1"; gene_name "MORF4L2"; ref_gene_id "ENSG00000123562";
chrX	StringTie	exon	103678499	103678651	1000	-	.	gene_id "MSTRG.210125"; transcript_id "ENST00000442614"; exon_number "2"; gene_name "MORF4L2"; ref_gene_id "ENSG00000123562";
chrX	StringTie	exon	103684681	103684729	1000	-	.	gene_id "MSTRG.210125"; transcript_id "ENST00000442614"; exon_number "3"; gene_name "MORF4L2"; ref_gene_id "ENSG00000123562";
chrX	StringTie	exon	103685171	103685260	1000	-	.	gene_id "MSTRG.210125"; transcript_id "ENST00000442614"; exon_number "4"; gene_name "MORF4L2"; ref_gene_id "ENSG00000123562";
chrX	StringTie	exon	103686631	103686709	1000	-	.	gene_id "MSTRG.210125"; transcript_id "ENST00000442614"; exon_number "5"; gene_name "MORF4L2"; ref_gene_id "ENSG00000123562";
chrX	StringTie	transcript	103675500	103686818	1000	-	.	gene_id "MSTRG.210125"; transcript_id "ENST00000451301"; gene_name "MORF4L2"; ref_gene_id "ENSG00000123562";
chrX	StringTie	exon	103675500	103677051	1000	-	.	gene_id "MSTRG.210125"; transcript_id "ENST00000451301"; exon_number "1"; gene_name "MORF4L2"; ref_gene_id "ENSG00000123562";
chrX	StringTie	exon	103685171	103685260	1000	-	.	gene_id "MSTRG.210125"; transcript_id "ENST00000451301"; exon_number "2"; gene_name "MORF4L2"; ref_gene_id "ENSG00000123562";
chrX	StringTie	exon	103686631	103686818	1000	-	.	gene_id "MSTRG.210125"; transcript_id "ENST00000451301"; exon_number "3"; gene_name "MORF4L2"; ref_gene_id "ENSG00000123562";
chrX	StringTie	transcript	103676979	103686684	1000	-	.	gene_id "MSTRG.210125"; transcript_id "ENST00000467755"; gene_name "MORF4L2"; ref_gene_id "ENSG00000123562";
chrX	StringTie	exon	103676979	103677051	1000	-	.	gene_id "MSTRG.210125"; transcript_id "ENST00000467755"; exon_number "1"; gene_name "MORF4L2"; ref_gene_id "ENSG00000123562";
chrX	StringTie	exon	103678499	103678651	1000	-	.	gene_id "MSTRG.210125"; transcript_id "ENST00000467755"; exon_number "2"; gene_name "MORF4L2"; ref_gene_id "ENSG00000123562";
chrX	StringTie	exon	103685171	103685260	1000	-	.	gene_id "MSTRG.210125"; transcript_id "ENST00000467755"; exon_number "3"; gene_name "MORF4L2"; ref_gene_id "ENSG00000123562";
chrX	StringTie	exon	103686631	103686684	1000	-	.	gene_id "MSTRG.210125"; transcript_id "ENST00000467755"; exon_number "4"; gene_name "MORF4L2"; ref_gene_id "ENSG00000123562";
chrX	StringTie	transcript	103676916	103685505	1000	-	.	gene_id "MSTRG.210125"; transcript_id "ENST00000474653"; gene_name "MORF4L2"; ref_gene_id "ENSG00000123562";
chrX	StringTie	exon	103676916	103677051	1000	-	.	gene_id "MSTRG.210125"; transcript_id "ENST00000474653"; exon_number "1"; gene_name "MORF4L2"; ref_gene_id "ENSG00000123562";
chrX	StringTie	exon	103678499	103678600	1000	-	.	gene_id "MSTRG.210125"; transcript_id "ENST00000474653"; exon_number "2"; gene_name "MORF4L2"; ref_gene_id "ENSG00000123562";
chrX	StringTie	exon	103685171	103685505	1000	-	.	gene_id "MSTRG.210125"; transcript_id "ENST00000474653"; exon_number "3"; gene_name "MORF4L2"; ref_gene_id "ENSG00000123562";
chrX	StringTie	transcript	103684974	103688027	1000	-	.	gene_id "MSTRG.210125"; transcript_id "ENST00000488331"; gene_name "MORF4L2"; ref_gene_id "ENSG00000123562";
chrX	StringTie	exon	103684974	103685260	1000	-	.	gene_id "MSTRG.210125"; transcript_id "ENST00000488331"; exon_number "1"; gene_name "MORF4L2"; ref_gene_id "ENSG00000123562";
chrX	StringTie	exon	103687989	103688027	1000	-	.	gene_id "MSTRG.210125"; transcript_id "ENST00000488331"; exon_number "2"; gene_name "MORF4L2"; ref_gene_id "ENSG00000123562";
chrX	StringTie	transcript	103676694	103688122	1000	-	.	gene_id "MSTRG.210125"; transcript_id "ENST00000492116"; gene_name "MORF4L2"; ref_gene_id "ENSG00000123562";
chrX	StringTie	exon	103676694	103677051	1000	-	.	gene_id "MSTRG.210125"; transcript_id "ENST00000492116"; exon_number "1"; gene_name "MORF4L2"; ref_gene_id "ENSG00000123562";
chrX	StringTie	exon	103685171	103685260	1000	-	.	gene_id "MSTRG.210125"; transcript_id "ENST00000492116"; exon_number "2"; gene_name "MORF4L2"; ref_gene_id "ENSG00000123562";
chrX	StringTie	exon	103687989	103688122	1000	-	.	gene_id "MSTRG.210125"; transcript_id "ENST00000492116"; exon_number "3"; gene_name "MORF4L2"; ref_gene_id "ENSG00000123562";
chrX	StringTie	transcript	103676979	103686816	1000	-	.	gene_id "MSTRG.210125"; transcript_id "ENST00000498064"; gene_name "MORF4L2"; ref_gene_id "ENSG00000123562";
chrX	StringTie	exon	103676979	103677051	1000	-	.	gene_id "MSTRG.210125"; transcript_id "ENST00000498064"; exon_number "1"; gene_name "MORF4L2"; ref_gene_id "ENSG00000123562";
chrX	StringTie	exon	103678499	103678600	1000	-	.	gene_id "MSTRG.210125"; transcript_id "ENST00000498064"; exon_number "2"; gene_name "MORF4L2"; ref_gene_id "ENSG00000123562";
chrX	StringTie	exon	103685171	103685260	1000	-	.	gene_id "MSTRG.210125"; transcript_id "ENST00000498064"; exon_number "3"; gene_name "MORF4L2"; ref_gene_id "ENSG00000123562";
chrX	StringTie	exon	103686631	103686816	1000	-	.	gene_id "MSTRG.210125"; transcript_id "ENST00000498064"; exon_number "4"; gene_name "MORF4L2"; ref_gene_id "ENSG00000123562";
chrX	StringTie	transcript	103672173	103692560	1000	-	.	gene_id "MSTRG.210125"; transcript_id "MSTRG.210125.1";
chrX	StringTie	exon	103672173	103672190	1000	-	.	gene_id "MSTRG.210125"; transcript_id "MSTRG.210125.1"; exon_number "1";
chrX	StringTie	exon	103675498	103677051	1000	-	.	gene_id "MSTRG.210125"; transcript_id "MSTRG.210125.1"; exon_number "2";
chrX	StringTie	exon	103678499	103678600	1000	-	.	gene_id "MSTRG.210125"; transcript_id "MSTRG.210125.1"; exon_number "3";
chrX	StringTie	exon	103685171	103685260	1000	-	.	gene_id "MSTRG.210125"; transcript_id "MSTRG.210125.1"; exon_number "4";
chrX	StringTie	exon	103686631	103686747	1000	-	.	gene_id "MSTRG.210125"; transcript_id "MSTRG.210125.1"; exon_number "5";
chrX	StringTie	exon	103687989	103692560	1000	-	.	gene_id "MSTRG.210125"; transcript_id "MSTRG.210125.1"; exon_number "6";
chrX	StringTie	transcript	103675407	103686737	1000	-	.	gene_id "MSTRG.210125"; transcript_id "MSTRG.210125.10";
chrX	StringTie	exon	103675407	103677033	1000	-	.	gene_id "MSTRG.210125"; transcript_id "MSTRG.210125.10"; exon_number "1";
chrX	StringTie	exon	103678499	103678600	1000	-	.	gene_id "MSTRG.210125"; transcript_id "MSTRG.210125.10"; exon_number "2";
chrX	StringTie	exon	103685171	103685260	1000	-	.	gene_id "MSTRG.210125"; transcript_id "MSTRG.210125.10"; exon_number "3";
chrX	StringTie	exon	103686631	103686737	1000	-	.	gene_id "MSTRG.210125"; transcript_id "MSTRG.210125.10"; exon_number "4";
chrX	StringTie	transcript	103675432	103685458	1000	-	.	gene_id "MSTRG.210125"; transcript_id "MSTRG.210125.11";
chrX	StringTie	exon	103675432	103677033	1000	-	.	gene_id "MSTRG.210125"; transcript_id "MSTRG.210125.11"; exon_number "1";
chrX	StringTie	exon	103678499	103678600	1000	-	.	gene_id "MSTRG.210125"; transcript_id "MSTRG.210125.11"; exon_number "2";
chrX	StringTie	exon	103684681	103684729	1000	-	.	gene_id "MSTRG.210125"; transcript_id "MSTRG.210125.11"; exon_number "3";
chrX	StringTie	exon	103685171	103685458	1000	-	.	gene_id "MSTRG.210125"; transcript_id "MSTRG.210125.11"; exon_number "4";
chrX	StringTie	transcript	103675443	103686569	1000	-	.	gene_id "MSTRG.210125"; transcript_id "MSTRG.210125.12";
chrX	StringTie	exon	103675443	103677051	1000	-	.	gene_id "MSTRG.210125"; transcript_id "MSTRG.210125.12"; exon_number "1";
chrX	StringTie	exon	103678499	103678600	1000	-	.	gene_id "MSTRG.210125"; transcript_id "MSTRG.210125.12"; exon_number "2";
chrX	StringTie	exon	103684681	103684729	1000	-	.	gene_id "MSTRG.210125"; transcript_id "MSTRG.210125.12"; exon_number "3";
chrX	StringTie	exon	103685171	103685260	1000	-	.	gene_id "MSTRG.210125"; transcript_id "MSTRG.210125.12"; exon_number "4";
chrX	StringTie	exon	103686545	103686569	1000	-	.	gene_id "MSTRG.210125"; transcript_id "MSTRG.210125.12"; exon_number "5";
chrX	StringTie	transcript	103675446	103683231	1000	-	.	gene_id "MSTRG.210125"; transcript_id "MSTRG.210125.13";
chrX	StringTie	exon	103675446	103677051	1000	-	.	gene_id "MSTRG.210125"; transcript_id "MSTRG.210125.13"; exon_number "1";
chrX	StringTie	exon	103678499	103678620	1000	-	.	gene_id "MSTRG.210125"; transcript_id "MSTRG.210125.13"; exon_number "2";
chrX	StringTie	exon	103680061	103683231	1000	-	.	gene_id "MSTRG.210125"; transcript_id "MSTRG.210125.13"; exon_number "3";
chrX	StringTie	transcript	103675461	103688538	1000	-	.	gene_id "MSTRG.210125"; transcript_id "MSTRG.210125.14";
chrX	StringTie	exon	103675461	103677051	1000	-	.	gene_id "MSTRG.210125"; transcript_id "MSTRG.210125.14"; exon_number "1";
chrX	StringTie	exon	103678499	103678651	1000	-	.	gene_id "MSTRG.210125"; transcript_id "MSTRG.210125.14"; exon_number "2";
chrX	StringTie	exon	103685171	103685260	1000	-	.	gene_id "MSTRG.210125"; transcript_id "MSTRG.210125.14"; exon_number "3";
chrX	StringTie	exon	103687989	103688042	1000	-	.	gene_id "MSTRG.210125"; transcript_id "MSTRG.210125.14"; exon_number "4";
chrX	StringTie	exon	103688453	103688538	1000	-	.	gene_id "MSTRG.210125"; transcript_id "MSTRG.210125.14"; exon_number "5";
chrX	StringTie	transcript	103675461	103688538	1000	-	.	gene_id "MSTRG.210125"; transcript_id "MSTRG.210125.15";
chrX	StringTie	exon	103675461	103677051	1000	-	.	gene_id "MSTRG.210125"; transcript_id "MSTRG.210125.15"; exon_number "1";
chrX	StringTie	exon	103678499	103678600	1000	-	.	gene_id "MSTRG.210125"; transcript_id "MSTRG.210125.15"; exon_number "2";
chrX	StringTie	exon	103685171	103685260	1000	-	.	gene_id "MSTRG.210125"; transcript_id "MSTRG.210125.15"; exon_number "3";
chrX	StringTie	exon	103687989	103688042	1000	-	.	gene_id "MSTRG.210125"; transcript_id "MSTRG.210125.15"; exon_number "4";
chrX	StringTie	exon	103688453	103688538	1000	-	.	gene_id "MSTRG.210125"; transcript_id "MSTRG.210125.15"; exon_number "5";
chrX	StringTie	transcript	103675463	103695826	1000	-	.	gene_id "MSTRG.210125"; transcript_id "MSTRG.210125.16";
chrX	StringTie	exon	103675463	103677051	1000	-	.	gene_id "MSTRG.210125"; transcript_id "MSTRG.210125.16"; exon_number "1";
chrX	StringTie	exon	103678499	103678600	1000	-	.	gene_id "MSTRG.210125"; transcript_id "MSTRG.210125.16"; exon_number "2";
chrX	StringTie	exon	103685171	103685260	1000	-	.	gene_id "MSTRG.210125"; transcript_id "MSTRG.210125.16"; exon_number "3";
chrX	StringTie	exon	103687989	103688042	1000	-	.	gene_id "MSTRG.210125"; transcript_id "MSTRG.210125.16"; exon_number "4";
chrX	StringTie	exon	103691096	103691172	1000	-	.	gene_id "MSTRG.210125"; transcript_id "MSTRG.210125.16"; exon_number "5";
chrX	StringTie	exon	103695780	103695826	1000	-	.	gene_id "MSTRG.210125"; transcript_id "MSTRG.210125.16"; exon_number "6";
chrX	StringTie	transcript	103675474	103686753	1000	-	.	gene_id "MSTRG.210125"; transcript_id "MSTRG.210125.17";
chrX	StringTie	exon	103675474	103677051	1000	-	.	gene_id "MSTRG.210125"; transcript_id "MSTRG.210125.17"; exon_number "1";
chrX	StringTie	exon	103678501	103678600	1000	-	.	gene_id "MSTRG.210125"; transcript_id "MSTRG.210125.17"; exon_number "2";
chrX	StringTie	exon	103684681	103684729	1000	-	.	gene_id "MSTRG.210125"; transcript_id "MSTRG.210125.17"; exon_number "3";
chrX	StringTie	exon	103685171	103685260	1000	-	.	gene_id "MSTRG.210125"; transcript_id "MSTRG.210125.17"; exon_number "4";
chrX	StringTie	exon	103686631	103686753	1000	-	.	gene_id "MSTRG.210125"; transcript_id "MSTRG.210125.17"; exon_number "5";
chrX	StringTie	transcript	103675494	103686753	1000	-	.	gene_id "MSTRG.210125"; transcript_id "MSTRG.210125.18";
chrX	StringTie	exon	103675494	103677051	1000	-	.	gene_id "MSTRG.210125"; transcript_id "MSTRG.210125.18"; exon_number "1";
chrX	StringTie	exon	103678499	103678600	1000	-	.	gene_id "MSTRG.210125"; transcript_id "MSTRG.210125.18"; exon_number "2";
chrX	StringTie	exon	103685171	103685260	1000	-	.	gene_id "MSTRG.210125"; transcript_id "MSTRG.210125.18"; exon_number "3";
chrX	StringTie	exon	103686638	103686753	1000	-	.	gene_id "MSTRG.210125"; transcript_id "MSTRG.210125.18"; exon_number "4";
chrX	StringTie	transcript	103675494	103686821	1000	-	.	gene_id "MSTRG.210125"; transcript_id "MSTRG.210125.19";
chrX	StringTie	exon	103675494	103677051	1000	-	.	gene_id "MSTRG.210125"; transcript_id "MSTRG.210125.19"; exon_number "1";
chrX	StringTie	exon	103684681	103684729	1000	-	.	gene_id "MSTRG.210125"; transcript_id "MSTRG.210125.19"; exon_number "2";
chrX	StringTie	exon	103685171	103685260	1000	-	.	gene_id "MSTRG.210125"; transcript_id "MSTRG.210125.19"; exon_number "3";
chrX	StringTie	exon	103686631	103686821	1000	-	.	gene_id "MSTRG.210125"; transcript_id "MSTRG.210125.19"; exon_number "4";
chrX	StringTie	transcript	103672173	103691415	1000	-	.	gene_id "MSTRG.210125"; transcript_id "MSTRG.210125.2";
chrX	StringTie	exon	103672173	103672190	1000	-	.	gene_id "MSTRG.210125"; transcript_id "MSTRG.210125.2"; exon_number "1";
chrX	StringTie	exon	103675498	103677051	1000	-	.	gene_id "MSTRG.210125"; transcript_id "MSTRG.210125.2"; exon_number "2";
chrX	StringTie	exon	103678499	103678600	1000	-	.	gene_id "MSTRG.210125"; transcript_id "MSTRG.210125.2"; exon_number "3";
chrX	StringTie	exon	103684681	103684729	1000	-	.	gene_id "MSTRG.210125"; transcript_id "MSTRG.210125.2"; exon_number "4";
chrX	StringTie	exon	103685171	103685260	1000	-	.	gene_id "MSTRG.210125"; transcript_id "MSTRG.210125.2"; exon_number "5";
chrX	StringTie	exon	103686631	103686747	1000	-	.	gene_id "MSTRG.210125"; transcript_id "MSTRG.210125.2"; exon_number "6";
chrX	StringTie	exon	103687989	103691415	1000	-	.	gene_id "MSTRG.210125"; transcript_id "MSTRG.210125.2"; exon_number "7";
chrX	StringTie	transcript	103675494	103686806	1000	-	.	gene_id "MSTRG.210125"; transcript_id "MSTRG.210125.20";
chrX	StringTie	exon	103675494	103676602	1000	-	.	gene_id "MSTRG.210125"; transcript_id "MSTRG.210125.20"; exon_number "1";
chrX	StringTie	exon	103676792	103677051	1000	-	.	gene_id "MSTRG.210125"; transcript_id "MSTRG.210125.20"; exon_number "2";
chrX	StringTie	exon	103678499	103678600	1000	-	.	gene_id "MSTRG.210125"; transcript_id "MSTRG.210125.20"; exon_number "3";
chrX	StringTie	exon	103685171	103685260	1000	-	.	gene_id "MSTRG.210125"; transcript_id "MSTRG.210125.20"; exon_number "4";
chrX	StringTie	exon	103686631	103686806	1000	-	.	gene_id "MSTRG.210125"; transcript_id "MSTRG.210125.20"; exon_number "5";
chrX	StringTie	transcript	103675494	103684393	1000	-	.	gene_id "MSTRG.210125"; transcript_id "MSTRG.210125.21";
chrX	StringTie	exon	103675494	103677051	1000	-	.	gene_id "MSTRG.210125"; transcript_id "MSTRG.210125.21"; exon_number "1";
chrX	StringTie	exon	103678499	103678600	1000	-	.	gene_id "MSTRG.210125"; transcript_id "MSTRG.210125.21"; exon_number "2";
chrX	StringTie	exon	103683229	103684393	1000	-	.	gene_id "MSTRG.210125"; transcript_id "MSTRG.210125.21"; exon_number "3";
chrX	StringTie	transcript	103675494	103680274	1000	-	.	gene_id "MSTRG.210125"; transcript_id "MSTRG.210125.22";
chrX	StringTie	exon	103675494	103677051	1000	-	.	gene_id "MSTRG.210125"; transcript_id "MSTRG.210125.22"; exon_number "1";
chrX	StringTie	exon	103678499	103678651	1000	-	.	gene_id "MSTRG.210125"; transcript_id "MSTRG.210125.22"; exon_number "2";
chrX	StringTie	exon	103680061	103680274	1000	-	.	gene_id "MSTRG.210125"; transcript_id "MSTRG.210125.22"; exon_number "3";
chrX	StringTie	transcript	103675494	103688055	1000	-	.	gene_id "MSTRG.210125"; transcript_id "MSTRG.210125.23";
chrX	StringTie	exon	103675494	103677033	1000	-	.	gene_id "MSTRG.210125"; transcript_id "MSTRG.210125.23"; exon_number "1";
chrX	StringTie	exon	103678499	103678600	1000	-	.	gene_id "MSTRG.210125"; transcript_id "MSTRG.210125.23"; exon_number "2";
chrX	StringTie	exon	103685171	103685260	1000	-	.	gene_id "MSTRG.210125"; transcript_id "MSTRG.210125.23"; exon_number "3";
chrX	StringTie	exon	103687989	103688055	1000	-	.	gene_id "MSTRG.210125"; transcript_id "MSTRG.210125.23"; exon_number "4";
chrX	StringTie	transcript	103675494	103686271	1000	-	.	gene_id "MSTRG.210125"; transcript_id "MSTRG.210125.24";
chrX	StringTie	exon	103675494	103677051	1000	-	.	gene_id "MSTRG.210125"; transcript_id "MSTRG.210125.24"; exon_number "1";
chrX	StringTie	exon	103678499	103678600	1000	-	.	gene_id "MSTRG.210125"; transcript_id "MSTRG.210125.24"; exon_number "2";
chrX	StringTie	exon	103685171	103685260	1000	-	.	gene_id "MSTRG.210125"; transcript_id "MSTRG.210125.24"; exon_number "3";
chrX	StringTie	exon	103685953	103686271	1000	-	.	gene_id "MSTRG.210125"; transcript_id "MSTRG.210125.24"; exon_number "4";
chrX	StringTie	transcript	103675494	103686825	1000	-	.	gene_id "MSTRG.210125"; transcript_id "MSTRG.210125.25";
chrX	StringTie	exon	103675494	103675800	1000	-	.	gene_id "MSTRG.210125"; transcript_id "MSTRG.210125.25"; exon_number "1";
chrX	StringTie	exon	103675883	103677051	1000	-	.	gene_id "MSTRG.210125"; transcript_id "MSTRG.210125.25"; exon_number "2";
chrX	StringTie	exon	103678499	103678600	1000	-	.	gene_id "MSTRG.210125"; transcript_id "MSTRG.210125.25"; exon_number "3";
chrX	StringTie	exon	103685171	103685260	1000	-	.	gene_id "MSTRG.210125"; transcript_id "MSTRG.210125.25"; exon_number "4";
chrX	StringTie	exon	103686631	103686825	1000	-	.	gene_id "MSTRG.210125"; transcript_id "MSTRG.210125.25"; exon_number "5";
chrX	StringTie	transcript	103675494	103686816	1000	-	.	gene_id "MSTRG.210125"; transcript_id "MSTRG.210125.26";
chrX	StringTie	exon	103675494	103676338	1000	-	.	gene_id "MSTRG.210125"; transcript_id "MSTRG.210125.26"; exon_number "1";
chrX	StringTie	exon	103676365	103677051	1000	-	.	gene_id "MSTRG.210125"; transcript_id "MSTRG.210125.26"; exon_number "2";
chrX	StringTie	exon	103678499	103678600	1000	-	.	gene_id "MSTRG.210125"; transcript_id "MSTRG.210125.26"; exon_number "3";
chrX	StringTie	exon	103685171	103685260	1000	-	.	gene_id "MSTRG.210125"; transcript_id "MSTRG.210125.26"; exon_number "4";
chrX	StringTie	exon	103686631	103686816	1000	-	.	gene_id "MSTRG.210125"; transcript_id "MSTRG.210125.26"; exon_number "5";
chrX	StringTie	transcript	103675494	103688132	1000	-	.	gene_id "MSTRG.210125"; transcript_id "MSTRG.210125.27";
chrX	StringTie	exon	103675494	103677051	1000	-	.	gene_id "MSTRG.210125"; transcript_id "MSTRG.210125.27"; exon_number "1";
chrX	StringTie	exon	103678499	103678600	1000	-	.	gene_id "MSTRG.210125"; transcript_id "MSTRG.210125.27"; exon_number "2";
chrX	StringTie	exon	103685171	103685260	1000	-	.	gene_id "MSTRG.210125"; transcript_id "MSTRG.210125.27"; exon_number "3";
chrX	StringTie	exon	103686631	103686791	1000	-	.	gene_id "MSTRG.210125"; transcript_id "MSTRG.210125.27"; exon_number "4";
chrX	StringTie	exon	103687989	103688132	1000	-	.	gene_id "MSTRG.210125"; transcript_id "MSTRG.210125.27"; exon_number "5";
chrX	StringTie	transcript	103675494	103688127	1000	-	.	gene_id "MSTRG.210125"; transcript_id "MSTRG.210125.28";
chrX	StringTie	exon	103675494	103677051	1000	-	.	gene_id "MSTRG.210125"; transcript_id "MSTRG.210125.28"; exon_number "1";
chrX	StringTie	exon	103678499	103678600	1000	-	.	gene_id "MSTRG.210125"; transcript_id "MSTRG.210125.28"; exon_number "2";
chrX	StringTie	exon	103685171	103685260	1000	-	.	gene_id "MSTRG.210125"; transcript_id "MSTRG.210125.28"; exon_number "3";
chrX	StringTie	exon	103686631	103686766	1000	-	.	gene_id "MSTRG.210125"; transcript_id "MSTRG.210125.28"; exon_number "4";
chrX	StringTie	exon	103687989	103688127	1000	-	.	gene_id "MSTRG.210125"; transcript_id "MSTRG.210125.28"; exon_number "5";
chrX	StringTie	transcript	103675494	103686705	1000	-	.	gene_id "MSTRG.210125"; transcript_id "MSTRG.210125.29";
chrX	StringTie	exon	103675494	103676338	1000	-	.	gene_id "MSTRG.210125"; transcript_id "MSTRG.210125.29"; exon_number "1";
chrX	StringTie	exon	103676365	103677051	1000	-	.	gene_id "MSTRG.210125"; transcript_id "MSTRG.210125.29"; exon_number "2";
chrX	StringTie	exon	103678499	103678620	1000	-	.	gene_id "MSTRG.210125"; transcript_id "MSTRG.210125.29"; exon_number "3";
chrX	StringTie	exon	103684681	103684729	1000	-	.	gene_id "MSTRG.210125"; transcript_id "MSTRG.210125.29"; exon_number "4";
chrX	StringTie	exon	103685171	103685260	1000	-	.	gene_id "MSTRG.210125"; transcript_id "MSTRG.210125.29"; exon_number "5";
chrX	StringTie	exon	103686631	103686705	1000	-	.	gene_id "MSTRG.210125"; transcript_id "MSTRG.210125.29"; exon_number "6";
chrX	StringTie	transcript	103672173	103691295	1000	-	.	gene_id "MSTRG.210125"; transcript_id "MSTRG.210125.3";
chrX	StringTie	exon	103672173	103672190	1000	-	.	gene_id "MSTRG.210125"; transcript_id "MSTRG.210125.3"; exon_number "1";
chrX	StringTie	exon	103675498	103677051	1000	-	.	gene_id "MSTRG.210125"; transcript_id "MSTRG.210125.3"; exon_number "2";
chrX	StringTie	exon	103678499	103678620	1000	-	.	gene_id "MSTRG.210125"; transcript_id "MSTRG.210125.3"; exon_number "3";
chrX	StringTie	exon	103685171	103685260	1000	-	.	gene_id "MSTRG.210125"; transcript_id "MSTRG.210125.3"; exon_number "4";
chrX	StringTie	exon	103687989	103691295	1000	-	.	gene_id "MSTRG.210125"; transcript_id "MSTRG.210125.3"; exon_number "5";
chrX	StringTie	transcript	103675494	103686705	1000	-	.	gene_id "MSTRG.210125"; transcript_id "MSTRG.210125.30";
chrX	StringTie	exon	103675494	103676691	1000	-	.	gene_id "MSTRG.210125"; transcript_id "MSTRG.210125.30"; exon_number "1";
chrX	StringTie	exon	103676847	103677051	1000	-	.	gene_id "MSTRG.210125"; transcript_id "MSTRG.210125.30"; exon_number "2";
chrX	StringTie	exon	103678499	103678620	1000	-	.	gene_id "MSTRG.210125"; transcript_id "MSTRG.210125.30"; exon_number "3";
chrX	StringTie	exon	103684681	103684729	1000	-	.	gene_id "MSTRG.210125"; transcript_id "MSTRG.210125.30"; exon_number "4";
chrX	StringTie	exon	103685171	103685260	1000	-	.	gene_id "MSTRG.210125"; transcript_id "MSTRG.210125.30"; exon_number "5";
chrX	StringTie	exon	103686631	103686705	1000	-	.	gene_id "MSTRG.210125"; transcript_id "MSTRG.210125.30"; exon_number "6";
chrX	StringTie	transcript	103675497	103688027	1000	-	.	gene_id "MSTRG.210125"; transcript_id "MSTRG.210125.32";
chrX	StringTie	exon	103675497	103677051	1000	-	.	gene_id "MSTRG.210125"; transcript_id "MSTRG.210125.32"; exon_number "1";
chrX	StringTie	exon	103684681	103684729	1000	-	.	gene_id "MSTRG.210125"; transcript_id "MSTRG.210125.32"; exon_number "2";
chrX	StringTie	exon	103685171	103685260	1000	-	.	gene_id "MSTRG.210125"; transcript_id "MSTRG.210125.32"; exon_number "3";
chrX	StringTie	exon	103687989	103688027	1000	-	.	gene_id "MSTRG.210125"; transcript_id "MSTRG.210125.32"; exon_number "4";
chrX	StringTie	transcript	103675497	103686728	1000	-	.	gene_id "MSTRG.210125"; transcript_id "MSTRG.210125.33";
chrX	StringTie	exon	103675497	103677051	1000	-	.	gene_id "MSTRG.210125"; transcript_id "MSTRG.210125.33"; exon_number "1";
chrX	StringTie	exon	103678499	103678573	1000	-	.	gene_id "MSTRG.210125"; transcript_id "MSTRG.210125.33"; exon_number "2";
chrX	StringTie	exon	103685171	103685260	1000	-	.	gene_id "MSTRG.210125"; transcript_id "MSTRG.210125.33"; exon_number "3";
chrX	StringTie	exon	103686631	103686728	1000	-	.	gene_id "MSTRG.210125"; transcript_id "MSTRG.210125.33"; exon_number "4";
chrX	StringTie	transcript	103675498	103686782	1000	-	.	gene_id "MSTRG.210125"; transcript_id "MSTRG.210125.34";
chrX	StringTie	exon	103675498	103677051	1000	-	.	gene_id "MSTRG.210125"; transcript_id "MSTRG.210125.34"; exon_number "1";
chrX	StringTie	exon	103678499	103678651	1000	-	.	gene_id "MSTRG.210125"; transcript_id "MSTRG.210125.34"; exon_number "2";
chrX	StringTie	exon	103683229	103684729	1000	-	.	gene_id "MSTRG.210125"; transcript_id "MSTRG.210125.34"; exon_number "3";
chrX	StringTie	exon	103685171	103685260	1000	-	.	gene_id "MSTRG.210125"; transcript_id "MSTRG.210125.34"; exon_number "4";
chrX	StringTie	exon	103686631	103686782	1000	-	.	gene_id "MSTRG.210125"; transcript_id "MSTRG.210125.34"; exon_number "5";
chrX	StringTie	transcript	103672173	103691421	1000	-	.	gene_id "MSTRG.210125"; transcript_id "MSTRG.210125.4";
chrX	StringTie	exon	103672173	103672190	1000	-	.	gene_id "MSTRG.210125"; transcript_id "MSTRG.210125.4"; exon_number "1";
chrX	StringTie	exon	103675498	103677051	1000	-	.	gene_id "MSTRG.210125"; transcript_id "MSTRG.210125.4"; exon_number "2";
chrX	StringTie	exon	103678499	103678620	1000	-	.	gene_id "MSTRG.210125"; transcript_id "MSTRG.210125.4"; exon_number "3";
chrX	StringTie	exon	103685171	103685260	1000	-	.	gene_id "MSTRG.210125"; transcript_id "MSTRG.210125.4"; exon_number "4";
chrX	StringTie	exon	103686631	103686747	1000	-	.	gene_id "MSTRG.210125"; transcript_id "MSTRG.210125.4"; exon_number "5";
chrX	StringTie	exon	103687989	103691421	1000	-	.	gene_id "MSTRG.210125"; transcript_id "MSTRG.210125.4"; exon_number "6";
chrX	StringTie	transcript	103672173	103691421	1000	-	.	gene_id "MSTRG.210125"; transcript_id "MSTRG.210125.5";
chrX	StringTie	exon	103672173	103672190	1000	-	.	gene_id "MSTRG.210125"; transcript_id "MSTRG.210125.5"; exon_number "1";
chrX	StringTie	exon	103675498	103677051	1000	-	.	gene_id "MSTRG.210125"; transcript_id "MSTRG.210125.5"; exon_number "2";
chrX	StringTie	exon	103678499	103678651	1000	-	.	gene_id "MSTRG.210125"; transcript_id "MSTRG.210125.5"; exon_number "3";
chrX	StringTie	exon	103684681	103684729	1000	-	.	gene_id "MSTRG.210125"; transcript_id "MSTRG.210125.5"; exon_number "4";
chrX	StringTie	exon	103685171	103685260	1000	-	.	gene_id "MSTRG.210125"; transcript_id "MSTRG.210125.5"; exon_number "5";
chrX	StringTie	exon	103686631	103686747	1000	-	.	gene_id "MSTRG.210125"; transcript_id "MSTRG.210125.5"; exon_number "6";
chrX	StringTie	exon	103687989	103691421	1000	-	.	gene_id "MSTRG.210125"; transcript_id "MSTRG.210125.5"; exon_number "7";
chrX	StringTie	transcript	103672173	103691421	1000	-	.	gene_id "MSTRG.210125"; transcript_id "MSTRG.210125.6";
chrX	StringTie	exon	103672173	103672190	1000	-	.	gene_id "MSTRG.210125"; transcript_id "MSTRG.210125.6"; exon_number "1";
chrX	StringTie	exon	103675498	103677051	1000	-	.	gene_id "MSTRG.210125"; transcript_id "MSTRG.210125.6"; exon_number "2";
chrX	StringTie	exon	103678499	103678651	1000	-	.	gene_id "MSTRG.210125"; transcript_id "MSTRG.210125.6"; exon_number "3";
chrX	StringTie	exon	103685171	103685260	1000	-	.	gene_id "MSTRG.210125"; transcript_id "MSTRG.210125.6"; exon_number "4";
chrX	StringTie	exon	103686631	103686747	1000	-	.	gene_id "MSTRG.210125"; transcript_id "MSTRG.210125.6"; exon_number "5";
chrX	StringTie	exon	103687989	103691421	1000	-	.	gene_id "MSTRG.210125"; transcript_id "MSTRG.210125.6"; exon_number "6";
chrX	StringTie	transcript	103672173	103688398	1000	-	.	gene_id "MSTRG.210125"; transcript_id "MSTRG.210125.7";
chrX	StringTie	exon	103672173	103672190	1000	-	.	gene_id "MSTRG.210125"; transcript_id "MSTRG.210125.7"; exon_number "1";
chrX	StringTie	exon	103675498	103677051	1000	-	.	gene_id "MSTRG.210125"; transcript_id "MSTRG.210125.7"; exon_number "2";
chrX	StringTie	exon	103678499	103678651	1000	-	.	gene_id "MSTRG.210125"; transcript_id "MSTRG.210125.7"; exon_number "3";
chrX	StringTie	exon	103684681	103684729	1000	-	.	gene_id "MSTRG.210125"; transcript_id "MSTRG.210125.7"; exon_number "4";
chrX	StringTie	exon	103685171	103685260	1000	-	.	gene_id "MSTRG.210125"; transcript_id "MSTRG.210125.7"; exon_number "5";
chrX	StringTie	exon	103687989	103688042	1000	-	.	gene_id "MSTRG.210125"; transcript_id "MSTRG.210125.7"; exon_number "6";
chrX	StringTie	exon	103688384	103688398	1000	-	.	gene_id "MSTRG.210125"; transcript_id "MSTRG.210125.7"; exon_number "7";
chrX	StringTie	transcript	103675174	103688398	1000	-	.	gene_id "MSTRG.210125"; transcript_id "MSTRG.210125.8";
chrX	StringTie	exon	103675174	103677051	1000	-	.	gene_id "MSTRG.210125"; transcript_id "MSTRG.210125.8"; exon_number "1";
chrX	StringTie	exon	103678499	103678600	1000	-	.	gene_id "MSTRG.210125"; transcript_id "MSTRG.210125.8"; exon_number "2";
chrX	StringTie	exon	103684681	103684729	1000	-	.	gene_id "MSTRG.210125"; transcript_id "MSTRG.210125.8"; exon_number "3";
chrX	StringTie	exon	103685171	103685260	1000	-	.	gene_id "MSTRG.210125"; transcript_id "MSTRG.210125.8"; exon_number "4";
chrX	StringTie	exon	103686631	103686747	1000	-	.	gene_id "MSTRG.210125"; transcript_id "MSTRG.210125.8"; exon_number "5";
chrX	StringTie	exon	103687989	103688042	1000	-	.	gene_id "MSTRG.210125"; transcript_id "MSTRG.210125.8"; exon_number "6";
chrX	StringTie	exon	103688384	103688398	1000	-	.	gene_id "MSTRG.210125"; transcript_id "MSTRG.210125.8"; exon_number "7";
chrX	StringTie	transcript	103675397	103691421	1000	-	.	gene_id "MSTRG.210125"; transcript_id "MSTRG.210125.9";
chrX	StringTie	exon	103675397	103676602	1000	-	.	gene_id "MSTRG.210125"; transcript_id "MSTRG.210125.9"; exon_number "1";
chrX	StringTie	exon	103676792	103677051	1000	-	.	gene_id "MSTRG.210125"; transcript_id "MSTRG.210125.9"; exon_number "2";
chrX	StringTie	exon	103678499	103678600	1000	-	.	gene_id "MSTRG.210125"; transcript_id "MSTRG.210125.9"; exon_number "3";
chrX	StringTie	exon	103684681	103684729	1000	-	.	gene_id "MSTRG.210125"; transcript_id "MSTRG.210125.9"; exon_number "4";
chrX	StringTie	exon	103685171	103685260	1000	-	.	gene_id "MSTRG.210125"; transcript_id "MSTRG.210125.9"; exon_number "5";
chrX	StringTie	exon	103686631	103686747	1000	-	.	gene_id "MSTRG.210125"; transcript_id "MSTRG.210125.9"; exon_number "6";
chrX	StringTie	exon	103687989	103691421	1000	-	.	gene_id "MSTRG.210125"; transcript_id "MSTRG.210125.9"; exon_number "7";
chrX	StringTie	transcript	103675497	103676150	1000	+	.	gene_id "MSTRG.210126"; transcript_id "MSTRG.210126.1";
chrX	StringTie	exon	103675497	103675649	1000	+	.	gene_id "MSTRG.210126"; transcript_id "MSTRG.210126.1"; exon_number "1";
chrX	StringTie	exon	103675789	103675920	1000	+	.	gene_id "MSTRG.210126"; transcript_id "MSTRG.210126.1"; exon_number "2";
chrX	StringTie	exon	103675964	103676150	1000	+	.	gene_id "MSTRG.210126"; transcript_id "MSTRG.210126.1"; exon_number "3";
chrX	StringTie	transcript	103675534	103676092	1000	+	.	gene_id "MSTRG.210126"; transcript_id "MSTRG.210126.2";
chrX	StringTie	exon	103675534	103675793	1000	+	.	gene_id "MSTRG.210126"; transcript_id "MSTRG.210126.2"; exon_number "1";
chrX	StringTie	exon	103675879	103676092	1000	+	.	gene_id "MSTRG.210126"; transcript_id "MSTRG.210126.2"; exon_number "2";
chrX	StringTie	transcript	103675534	103676199	1000	+	.	gene_id "MSTRG.210126"; transcript_id "MSTRG.210126.3";
chrX	StringTie	exon	103675534	103675678	1000	+	.	gene_id "MSTRG.210126"; transcript_id "MSTRG.210126.3"; exon_number "1";
chrX	StringTie	exon	103675833	103675981	1000	+	.	gene_id "MSTRG.210126"; transcript_id "MSTRG.210126.3"; exon_number "2";
chrX	StringTie	exon	103676082	103676199	1000	+	.	gene_id "MSTRG.210126"; transcript_id "MSTRG.210126.3"; exon_number "3";
chrX	StringTie	transcript	103675565	103677010	1000	+	.	gene_id "MSTRG.210126"; transcript_id "MSTRG.210126.4";
chrX	StringTie	exon	103675565	103675780	1000	+	.	gene_id "MSTRG.210126"; transcript_id "MSTRG.210126.4"; exon_number "1";
chrX	StringTie	exon	103675820	103676253	1000	+	.	gene_id "MSTRG.210126"; transcript_id "MSTRG.210126.4"; exon_number "2";
chrX	StringTie	exon	103676315	103676829	1000	+	.	gene_id "MSTRG.210126"; transcript_id "MSTRG.210126.4"; exon_number "3";
chrX	StringTie	exon	103676866	103677010	1000	+	.	gene_id "MSTRG.210126"; transcript_id "MSTRG.210126.4"; exon_number "4";
chrX	StringTie	transcript	103676479	103676931	1000	+	.	gene_id "MSTRG.210126"; transcript_id "MSTRG.210126.5";
chrX	StringTie	exon	103676479	103676525	1000	+	.	gene_id "MSTRG.210126"; transcript_id "MSTRG.210126.5"; exon_number "1";
chrX	StringTie	exon	103676566	103676931	1000	+	.	gene_id "MSTRG.210126"; transcript_id "MSTRG.210126.5"; exon_number "2";
chrX	StringTie	transcript	103710909	103714028	1000	+	.	gene_id "MSTRG.210127"; transcript_id "ENST00000319560"; gene_name "TMEM31"; ref_gene_id "ENSG00000179363";
chrX	StringTie	exon	103710909	103711076	1000	+	.	gene_id "MSTRG.210127"; transcript_id "ENST00000319560"; exon_number "1"; gene_name "TMEM31"; ref_gene_id "ENSG00000179363";
chrX	StringTie	exon	103712236	103712360	1000	+	.	gene_id "MSTRG.210127"; transcript_id "ENST00000319560"; exon_number "2"; gene_name "TMEM31"; ref_gene_id "ENSG00000179363";
chrX	StringTie	exon	103713594	103714028	1000	+	.	gene_id "MSTRG.210127"; transcript_id "ENST00000319560"; exon_number "3"; gene_name "TMEM31"; ref_gene_id "ENSG00000179363";
chrX	StringTie	transcript	103687284	103691772	1000	+	.	gene_id "MSTRG.210127"; transcript_id "ENST00000435306"; gene_name "MORF4L2-AS1"; ref_gene_id "ENSG00000231154";
chrX	StringTie	exon	103687284	103687486	1000	+	.	gene_id "MSTRG.210127"; transcript_id "ENST00000435306"; exon_number "1"; gene_name "MORF4L2-AS1"; ref_gene_id "ENSG00000231154";
chrX	StringTie	exon	103687952	103689480	1000	+	.	gene_id "MSTRG.210127"; transcript_id "ENST00000435306"; exon_number "2"; gene_name "MORF4L2-AS1"; ref_gene_id "ENSG00000231154";
chrX	StringTie	exon	103691419	103691772	1000	+	.	gene_id "MSTRG.210127"; transcript_id "ENST00000435306"; exon_number "3"; gene_name "MORF4L2-AS1"; ref_gene_id "ENSG00000231154";
chrX	StringTie	transcript	103686817	103714060	1000	+	.	gene_id "MSTRG.210127"; transcript_id "MSTRG.210127.1";
chrX	StringTie	exon	103686817	103687486	1000	+	.	gene_id "MSTRG.210127"; transcript_id "MSTRG.210127.1"; exon_number "1";
chrX	StringTie	exon	103687952	103688065	1000	+	.	gene_id "MSTRG.210127"; transcript_id "MSTRG.210127.1"; exon_number "2";
chrX	StringTie	exon	103689396	103689480	1000	+	.	gene_id "MSTRG.210127"; transcript_id "MSTRG.210127.1"; exon_number "3";
chrX	StringTie	exon	103712236	103712360	1000	+	.	gene_id "MSTRG.210127"; transcript_id "MSTRG.210127.1"; exon_number "4";
chrX	StringTie	exon	103713594	103714060	1000	+	.	gene_id "MSTRG.210127"; transcript_id "MSTRG.210127.1"; exon_number "5";
chrX	StringTie	transcript	103687169	103692542	1000	+	.	gene_id "MSTRG.210127"; transcript_id "MSTRG.210127.10";
chrX	StringTie	exon	103687169	103687486	1000	+	.	gene_id "MSTRG.210127"; transcript_id "MSTRG.210127.10"; exon_number "1";
chrX	StringTie	exon	103687952	103688065	1000	+	.	gene_id "MSTRG.210127"; transcript_id "MSTRG.210127.10"; exon_number "2";
chrX	StringTie	exon	103689293	103689480	1000	+	.	gene_id "MSTRG.210127"; transcript_id "MSTRG.210127.10"; exon_number "3";
chrX	StringTie	exon	103691419	103692542	1000	+	.	gene_id "MSTRG.210127"; transcript_id "MSTRG.210127.10"; exon_number "4";
chrX	StringTie	transcript	103687175	103692486	1000	+	.	gene_id "MSTRG.210127"; transcript_id "MSTRG.210127.11";
chrX	StringTie	exon	103687175	103687333	1000	+	.	gene_id "MSTRG.210127"; transcript_id "MSTRG.210127.11"; exon_number "1";
chrX	StringTie	exon	103687952	103692486	1000	+	.	gene_id "MSTRG.210127"; transcript_id "MSTRG.210127.11"; exon_number "2";
chrX	StringTie	transcript	103687251	103714014	1000	+	.	gene_id "MSTRG.210127"; transcript_id "MSTRG.210127.12";
chrX	StringTie	exon	103687251	103687333	1000	+	.	gene_id "MSTRG.210127"; transcript_id "MSTRG.210127.12"; exon_number "1";
chrX	StringTie	exon	103712236	103712360	1000	+	.	gene_id "MSTRG.210127"; transcript_id "MSTRG.210127.12"; exon_number "2";
chrX	StringTie	exon	103713594	103714014	1000	+	.	gene_id "MSTRG.210127"; transcript_id "MSTRG.210127.12"; exon_number "3";
chrX	StringTie	transcript	103687263	103713985	1000	+	.	gene_id "MSTRG.210127"; transcript_id "MSTRG.210127.13";
chrX	StringTie	exon	103687263	103687486	1000	+	.	gene_id "MSTRG.210127"; transcript_id "MSTRG.210127.13"; exon_number "1";
chrX	StringTie	exon	103689396	103689480	1000	+	.	gene_id "MSTRG.210127"; transcript_id "MSTRG.210127.13"; exon_number "2";
chrX	StringTie	exon	103712236	103712360	1000	+	.	gene_id "MSTRG.210127"; transcript_id "MSTRG.210127.13"; exon_number "3";
chrX	StringTie	exon	103713594	103713985	1000	+	.	gene_id "MSTRG.210127"; transcript_id "MSTRG.210127.13"; exon_number "4";
chrX	StringTie	transcript	103687278	103692560	1000	+	.	gene_id "MSTRG.210127"; transcript_id "MSTRG.210127.14";
chrX	StringTie	exon	103687278	103687486	1000	+	.	gene_id "MSTRG.210127"; transcript_id "MSTRG.210127.14"; exon_number "1";
chrX	StringTie	exon	103687952	103689480	1000	+	.	gene_id "MSTRG.210127"; transcript_id "MSTRG.210127.14"; exon_number "2";
chrX	StringTie	exon	103689682	103692560	1000	+	.	gene_id "MSTRG.210127"; transcript_id "MSTRG.210127.14"; exon_number "3";
chrX	StringTie	transcript	103689481	103692560	1000	+	.	gene_id "MSTRG.210127"; transcript_id "MSTRG.210127.16";
chrX	StringTie	exon	103689481	103689815	1000	+	.	gene_id "MSTRG.210127"; transcript_id "MSTRG.210127.16"; exon_number "1";
chrX	StringTie	exon	103691419	103692560	1000	+	.	gene_id "MSTRG.210127"; transcript_id "MSTRG.210127.16"; exon_number "2";
chrX	StringTie	transcript	103693885	103714037	1000	+	.	gene_id "MSTRG.210127"; transcript_id "MSTRG.210127.17";
chrX	StringTie	exon	103693885	103694147	1000	+	.	gene_id "MSTRG.210127"; transcript_id "MSTRG.210127.17"; exon_number "1";
chrX	StringTie	exon	103712236	103712360	1000	+	.	gene_id "MSTRG.210127"; transcript_id "MSTRG.210127.17"; exon_number "2";
chrX	StringTie	exon	103713594	103714037	1000	+	.	gene_id "MSTRG.210127"; transcript_id "MSTRG.210127.17"; exon_number "3";
chrX	StringTie	transcript	103697089	103713988	1000	+	.	gene_id "MSTRG.210127"; transcript_id "MSTRG.210127.18";
chrX	StringTie	exon	103697089	103697142	1000	+	.	gene_id "MSTRG.210127"; transcript_id "MSTRG.210127.18"; exon_number "1";
chrX	StringTie	exon	103712236	103712360	1000	+	.	gene_id "MSTRG.210127"; transcript_id "MSTRG.210127.18"; exon_number "2";
chrX	StringTie	exon	103713594	103713988	1000	+	.	gene_id "MSTRG.210127"; transcript_id "MSTRG.210127.18"; exon_number "3";
chrX	StringTie	transcript	103702046	103714086	1000	+	.	gene_id "MSTRG.210127"; transcript_id "MSTRG.210127.19";
chrX	StringTie	exon	103702046	103702158	1000	+	.	gene_id "MSTRG.210127"; transcript_id "MSTRG.210127.19"; exon_number "1";
chrX	StringTie	exon	103710554	103711076	1000	+	.	gene_id "MSTRG.210127"; transcript_id "MSTRG.210127.19"; exon_number "2";
chrX	StringTie	exon	103712236	103712360	1000	+	.	gene_id "MSTRG.210127"; transcript_id "MSTRG.210127.19"; exon_number "3";
chrX	StringTie	exon	103713594	103714086	1000	+	.	gene_id "MSTRG.210127"; transcript_id "MSTRG.210127.19"; exon_number "4";
chrX	StringTie	transcript	103686820	103714060	1000	+	.	gene_id "MSTRG.210127"; transcript_id "MSTRG.210127.2";
chrX	StringTie	exon	103686820	103687486	1000	+	.	gene_id "MSTRG.210127"; transcript_id "MSTRG.210127.2"; exon_number "1";
chrX	StringTie	exon	103687952	103688065	1000	+	.	gene_id "MSTRG.210127"; transcript_id "MSTRG.210127.2"; exon_number "2";
chrX	StringTie	exon	103712236	103712360	1000	+	.	gene_id "MSTRG.210127"; transcript_id "MSTRG.210127.2"; exon_number "3";
chrX	StringTie	exon	103713594	103714060	1000	+	.	gene_id "MSTRG.210127"; transcript_id "MSTRG.210127.2"; exon_number "4";
chrX	StringTie	transcript	103702099	103714060	1000	+	.	gene_id "MSTRG.210127"; transcript_id "MSTRG.210127.20";
chrX	StringTie	exon	103702099	103702158	1000	+	.	gene_id "MSTRG.210127"; transcript_id "MSTRG.210127.20"; exon_number "1";
chrX	StringTie	exon	103710554	103710699	1000	+	.	gene_id "MSTRG.210127"; transcript_id "MSTRG.210127.20"; exon_number "2";
chrX	StringTie	exon	103712236	103712360	1000	+	.	gene_id "MSTRG.210127"; transcript_id "MSTRG.210127.20"; exon_number "3";
chrX	StringTie	exon	103713594	103714060	1000	+	.	gene_id "MSTRG.210127"; transcript_id "MSTRG.210127.20"; exon_number "4";
chrX	StringTie	transcript	103702134	103714051	1000	+	.	gene_id "MSTRG.210127"; transcript_id "MSTRG.210127.21";
chrX	StringTie	exon	103702134	103702158	1000	+	.	gene_id "MSTRG.210127"; transcript_id "MSTRG.210127.21"; exon_number "1";
chrX	StringTie	exon	103709893	103709966	1000	+	.	gene_id "MSTRG.210127"; transcript_id "MSTRG.210127.21"; exon_number "2";
chrX	StringTie	exon	103710554	103710699	1000	+	.	gene_id "MSTRG.210127"; transcript_id "MSTRG.210127.21"; exon_number "3";
chrX	StringTie	exon	103712236	103712360	1000	+	.	gene_id "MSTRG.210127"; transcript_id "MSTRG.210127.21"; exon_number "4";
chrX	StringTie	exon	103713594	103714051	1000	+	.	gene_id "MSTRG.210127"; transcript_id "MSTRG.210127.21"; exon_number "5";
chrX	StringTie	transcript	103702320	103714037	1000	+	.	gene_id "MSTRG.210127"; transcript_id "MSTRG.210127.22";
chrX	StringTie	exon	103702320	103702339	1000	+	.	gene_id "MSTRG.210127"; transcript_id "MSTRG.210127.22"; exon_number "1";
chrX	StringTie	exon	103712236	103712360	1000	+	.	gene_id "MSTRG.210127"; transcript_id "MSTRG.210127.22"; exon_number "2";
chrX	StringTie	exon	103713594	103714037	1000	+	.	gene_id "MSTRG.210127"; transcript_id "MSTRG.210127.22"; exon_number "3";
chrX	StringTie	transcript	103704515	103714037	1000	+	.	gene_id "MSTRG.210127"; transcript_id "MSTRG.210127.23";
chrX	StringTie	exon	103704515	103704651	1000	+	.	gene_id "MSTRG.210127"; transcript_id "MSTRG.210127.23"; exon_number "1";
chrX	StringTie	exon	103712236	103712360	1000	+	.	gene_id "MSTRG.210127"; transcript_id "MSTRG.210127.23"; exon_number "2";
chrX	StringTie	exon	103713594	103714037	1000	+	.	gene_id "MSTRG.210127"; transcript_id "MSTRG.210127.23"; exon_number "3";
chrX	StringTie	transcript	103704544	103714037	1000	+	.	gene_id "MSTRG.210127"; transcript_id "MSTRG.210127.24";
chrX	StringTie	exon	103704544	103704651	1000	+	.	gene_id "MSTRG.210127"; transcript_id "MSTRG.210127.24"; exon_number "1";
chrX	StringTie	exon	103710554	103710705	1000	+	.	gene_id "MSTRG.210127"; transcript_id "MSTRG.210127.24"; exon_number "2";
chrX	StringTie	exon	103712236	103712360	1000	+	.	gene_id "MSTRG.210127"; transcript_id "MSTRG.210127.24"; exon_number "3";
chrX	StringTie	exon	103713594	103714037	1000	+	.	gene_id "MSTRG.210127"; transcript_id "MSTRG.210127.24"; exon_number "4";
chrX	StringTie	transcript	103709614	103714032	1000	+	.	gene_id "MSTRG.210127"; transcript_id "MSTRG.210127.25";
chrX	StringTie	exon	103709614	103709631	1000	+	.	gene_id "MSTRG.210127"; transcript_id "MSTRG.210127.25"; exon_number "1";
chrX	StringTie	exon	103709893	103709966	1000	+	.	gene_id "MSTRG.210127"; transcript_id "MSTRG.210127.25"; exon_number "2";
chrX	StringTie	exon	103710554	103710705	1000	+	.	gene_id "MSTRG.210127"; transcript_id "MSTRG.210127.25"; exon_number "3";
chrX	StringTie	exon	103712236	103712360	1000	+	.	gene_id "MSTRG.210127"; transcript_id "MSTRG.210127.25"; exon_number "4";
chrX	StringTie	exon	103713594	103714032	1000	+	.	gene_id "MSTRG.210127"; transcript_id "MSTRG.210127.25"; exon_number "5";
chrX	StringTie	transcript	103711522	103713975	1000	+	.	gene_id "MSTRG.210127"; transcript_id "MSTRG.210127.27";
chrX	StringTie	exon	103711522	103711544	1000	+	.	gene_id "MSTRG.210127"; transcript_id "MSTRG.210127.27"; exon_number "1";
chrX	StringTie	exon	103712236	103712360	1000	+	.	gene_id "MSTRG.210127"; transcript_id "MSTRG.210127.27"; exon_number "2";
chrX	StringTie	exon	103713594	103713975	1000	+	.	gene_id "MSTRG.210127"; transcript_id "MSTRG.210127.27"; exon_number "3";
chrX	StringTie	transcript	103711582	103714032	1000	+	.	gene_id "MSTRG.210127"; transcript_id "MSTRG.210127.28";
chrX	StringTie	exon	103711582	103711690	1000	+	.	gene_id "MSTRG.210127"; transcript_id "MSTRG.210127.28"; exon_number "1";
chrX	StringTie	exon	103712236	103712360	1000	+	.	gene_id "MSTRG.210127"; transcript_id "MSTRG.210127.28"; exon_number "2";
chrX	StringTie	exon	103713594	103714032	1000	+	.	gene_id "MSTRG.210127"; transcript_id "MSTRG.210127.28"; exon_number "3";
chrX	StringTie	transcript	103711743	103714020	1000	+	.	gene_id "MSTRG.210127"; transcript_id "MSTRG.210127.29";
chrX	StringTie	exon	103711743	103711814	1000	+	.	gene_id "MSTRG.210127"; transcript_id "MSTRG.210127.29"; exon_number "1";
chrX	StringTie	exon	103712236	103712360	1000	+	.	gene_id "MSTRG.210127"; transcript_id "MSTRG.210127.29"; exon_number "2";
chrX	StringTie	exon	103713594	103714020	1000	+	.	gene_id "MSTRG.210127"; transcript_id "MSTRG.210127.29"; exon_number "3";
chrX	StringTie	transcript	103686820	103714060	1000	+	.	gene_id "MSTRG.210127"; transcript_id "MSTRG.210127.3";
chrX	StringTie	exon	103686820	103687486	1000	+	.	gene_id "MSTRG.210127"; transcript_id "MSTRG.210127.3"; exon_number "1";
chrX	StringTie	exon	103702006	103702158	1000	+	.	gene_id "MSTRG.210127"; transcript_id "MSTRG.210127.3"; exon_number "2";
chrX	StringTie	exon	103712236	103712360	1000	+	.	gene_id "MSTRG.210127"; transcript_id "MSTRG.210127.3"; exon_number "3";
chrX	StringTie	exon	103713594	103714060	1000	+	.	gene_id "MSTRG.210127"; transcript_id "MSTRG.210127.3"; exon_number "4";
chrX	StringTie	transcript	103686820	103714060	1000	+	.	gene_id "MSTRG.210127"; transcript_id "MSTRG.210127.4";
chrX	StringTie	exon	103686820	103687486	1000	+	.	gene_id "MSTRG.210127"; transcript_id "MSTRG.210127.4"; exon_number "1";
chrX	StringTie	exon	103687952	103688065	1000	+	.	gene_id "MSTRG.210127"; transcript_id "MSTRG.210127.4"; exon_number "2";
chrX	StringTie	exon	103689293	103689480	1000	+	.	gene_id "MSTRG.210127"; transcript_id "MSTRG.210127.4"; exon_number "3";
chrX	StringTie	exon	103702006	103702158	1000	+	.	gene_id "MSTRG.210127"; transcript_id "MSTRG.210127.4"; exon_number "4";
chrX	StringTie	exon	103709893	103709966	1000	+	.	gene_id "MSTRG.210127"; transcript_id "MSTRG.210127.4"; exon_number "5";
chrX	StringTie	exon	103710554	103711780	1000	+	.	gene_id "MSTRG.210127"; transcript_id "MSTRG.210127.4"; exon_number "6";
chrX	StringTie	exon	103712236	103712360	1000	+	.	gene_id "MSTRG.210127"; transcript_id "MSTRG.210127.4"; exon_number "7";
chrX	StringTie	exon	103713594	103714060	1000	+	.	gene_id "MSTRG.210127"; transcript_id "MSTRG.210127.4"; exon_number "8";
chrX	StringTie	transcript	103686820	103714065	1000	+	.	gene_id "MSTRG.210127"; transcript_id "MSTRG.210127.5";
chrX	StringTie	exon	103686820	103687486	1000	+	.	gene_id "MSTRG.210127"; transcript_id "MSTRG.210127.5"; exon_number "1";
chrX	StringTie	exon	103687952	103688065	1000	+	.	gene_id "MSTRG.210127"; transcript_id "MSTRG.210127.5"; exon_number "2";
chrX	StringTie	exon	103689293	103689480	1000	+	.	gene_id "MSTRG.210127"; transcript_id "MSTRG.210127.5"; exon_number "3";
chrX	StringTie	exon	103702006	103702158	1000	+	.	gene_id "MSTRG.210127"; transcript_id "MSTRG.210127.5"; exon_number "4";
chrX	StringTie	exon	103710554	103710705	1000	+	.	gene_id "MSTRG.210127"; transcript_id "MSTRG.210127.5"; exon_number "5";
chrX	StringTie	exon	103712236	103712360	1000	+	.	gene_id "MSTRG.210127"; transcript_id "MSTRG.210127.5"; exon_number "6";
chrX	StringTie	exon	103713594	103714065	1000	+	.	gene_id "MSTRG.210127"; transcript_id "MSTRG.210127.5"; exon_number "7";
chrX	StringTie	transcript	103686820	103714060	1000	+	.	gene_id "MSTRG.210127"; transcript_id "MSTRG.210127.6";
chrX	StringTie	exon	103686820	103687486	1000	+	.	gene_id "MSTRG.210127"; transcript_id "MSTRG.210127.6"; exon_number "1";
chrX	StringTie	exon	103712236	103712360	1000	+	.	gene_id "MSTRG.210127"; transcript_id "MSTRG.210127.6"; exon_number "2";
chrX	StringTie	exon	103713594	103714060	1000	+	.	gene_id "MSTRG.210127"; transcript_id "MSTRG.210127.6"; exon_number "3";
chrX	StringTie	transcript	103686820	103714060	1000	+	.	gene_id "MSTRG.210127"; transcript_id "MSTRG.210127.7";
chrX	StringTie	exon	103686820	103687486	1000	+	.	gene_id "MSTRG.210127"; transcript_id "MSTRG.210127.7"; exon_number "1";
chrX	StringTie	exon	103709893	103709966	1000	+	.	gene_id "MSTRG.210127"; transcript_id "MSTRG.210127.7"; exon_number "2";
chrX	StringTie	exon	103710554	103711780	1000	+	.	gene_id "MSTRG.210127"; transcript_id "MSTRG.210127.7"; exon_number "3";
chrX	StringTie	exon	103712236	103712360	1000	+	.	gene_id "MSTRG.210127"; transcript_id "MSTRG.210127.7"; exon_number "4";
chrX	StringTie	exon	103713594	103714060	1000	+	.	gene_id "MSTRG.210127"; transcript_id "MSTRG.210127.7"; exon_number "5";
chrX	StringTie	transcript	103686954	103714032	1000	+	.	gene_id "MSTRG.210127"; transcript_id "MSTRG.210127.8";
chrX	StringTie	exon	103686954	103687486	1000	+	.	gene_id "MSTRG.210127"; transcript_id "MSTRG.210127.8"; exon_number "1";
chrX	StringTie	exon	103689293	103689480	1000	+	.	gene_id "MSTRG.210127"; transcript_id "MSTRG.210127.8"; exon_number "2";
chrX	StringTie	exon	103712236	103712360	1000	+	.	gene_id "MSTRG.210127"; transcript_id "MSTRG.210127.8"; exon_number "3";
chrX	StringTie	exon	103713594	103714032	1000	+	.	gene_id "MSTRG.210127"; transcript_id "MSTRG.210127.8"; exon_number "4";
chrX	StringTie	transcript	103687038	103714037	1000	+	.	gene_id "MSTRG.210127"; transcript_id "MSTRG.210127.9";
chrX	StringTie	exon	103687038	103687370	1000	+	.	gene_id "MSTRG.210127"; transcript_id "MSTRG.210127.9"; exon_number "1";
chrX	StringTie	exon	103709893	103709966	1000	+	.	gene_id "MSTRG.210127"; transcript_id "MSTRG.210127.9"; exon_number "2";
chrX	StringTie	exon	103710554	103710699	1000	+	.	gene_id "MSTRG.210127"; transcript_id "MSTRG.210127.9"; exon_number "3";
chrX	StringTie	exon	103712236	103712360	1000	+	.	gene_id "MSTRG.210127"; transcript_id "MSTRG.210127.9"; exon_number "4";
chrX	StringTie	exon	103713594	103714037	1000	+	.	gene_id "MSTRG.210127"; transcript_id "MSTRG.210127.9"; exon_number "5";
chrX	StringTie	transcript	103707224	103728624	1000	-	.	gene_id "MSTRG.210128"; transcript_id "ENST00000372617"; gene_name "GLRA4"; ref_gene_id "ENSG00000188828";
chrX	StringTie	exon	103707224	103707514	1000	-	.	gene_id "MSTRG.210128"; transcript_id "ENST00000372617"; exon_number "1"; gene_name "GLRA4"; ref_gene_id "ENSG00000188828";
chrX	StringTie	exon	103713520	103713669	1000	-	.	gene_id "MSTRG.210128"; transcript_id "ENST00000372617"; exon_number "2"; gene_name "GLRA4"; ref_gene_id "ENSG00000188828";
chrX	StringTie	exon	103719057	103719271	1000	-	.	gene_id "MSTRG.210128"; transcript_id "ENST00000372617"; exon_number "3"; gene_name "GLRA4"; ref_gene_id "ENSG00000188828";
chrX	StringTie	exon	103722152	103722292	1000	-	.	gene_id "MSTRG.210128"; transcript_id "ENST00000372617"; exon_number "4"; gene_name "GLRA4"; ref_gene_id "ENSG00000188828";
chrX	StringTie	exon	103723856	103723938	1000	-	.	gene_id "MSTRG.210128"; transcript_id "ENST00000372617"; exon_number "5"; gene_name "GLRA4"; ref_gene_id "ENSG00000188828";
chrX	StringTie	exon	103724078	103724301	1000	-	.	gene_id "MSTRG.210128"; transcript_id "ENST00000372617"; exon_number "6"; gene_name "GLRA4"; ref_gene_id "ENSG00000188828";
chrX	StringTie	exon	103724541	103724608	1000	-	.	gene_id "MSTRG.210128"; transcript_id "ENST00000372617"; exon_number "7"; gene_name "GLRA4"; ref_gene_id "ENSG00000188828";
chrX	StringTie	exon	103724898	103725028	1000	-	.	gene_id "MSTRG.210128"; transcript_id "ENST00000372617"; exon_number "8"; gene_name "GLRA4"; ref_gene_id "ENSG00000188828";
chrX	StringTie	exon	103728133	103728624	1000	-	.	gene_id "MSTRG.210128"; transcript_id "ENST00000372617"; exon_number "9"; gene_name "GLRA4"; ref_gene_id "ENSG00000188828";
chrX	StringTie	transcript	103707300	103728655	1000	-	.	gene_id "MSTRG.210128"; transcript_id "ENST00000436213"; gene_name "GLRA4"; ref_gene_id "ENSG00000188828";
chrX	StringTie	exon	103707300	103707514	1000	-	.	gene_id "MSTRG.210128"; transcript_id "ENST00000436213"; exon_number "1"; gene_name "GLRA4"; ref_gene_id "ENSG00000188828";
chrX	StringTie	exon	103713520	103713669	1000	-	.	gene_id "MSTRG.210128"; transcript_id "ENST00000436213"; exon_number "2"; gene_name "GLRA4"; ref_gene_id "ENSG00000188828";
chrX	StringTie	exon	103722152	103722292	1000	-	.	gene_id "MSTRG.210128"; transcript_id "ENST00000436213"; exon_number "3"; gene_name "GLRA4"; ref_gene_id "ENSG00000188828";
chrX	StringTie	exon	103723856	103724301	1000	-	.	gene_id "MSTRG.210128"; transcript_id "ENST00000436213"; exon_number "4"; gene_name "GLRA4"; ref_gene_id "ENSG00000188828";
chrX	StringTie	exon	103724541	103724608	1000	-	.	gene_id "MSTRG.210128"; transcript_id "ENST00000436213"; exon_number "5"; gene_name "GLRA4"; ref_gene_id "ENSG00000188828";
chrX	StringTie	exon	103724898	103725028	1000	-	.	gene_id "MSTRG.210128"; transcript_id "ENST00000436213"; exon_number "6"; gene_name "GLRA4"; ref_gene_id "ENSG00000188828";
chrX	StringTie	exon	103726541	103726678	1000	-	.	gene_id "MSTRG.210128"; transcript_id "ENST00000436213"; exon_number "7"; gene_name "GLRA4"; ref_gene_id "ENSG00000188828";
chrX	StringTie	exon	103728133	103728655	1000	-	.	gene_id "MSTRG.210128"; transcript_id "ENST00000436213"; exon_number "8"; gene_name "GLRA4"; ref_gene_id "ENSG00000188828";
chrX	StringTie	transcript	103719514	103722211	1000	-	.	gene_id "MSTRG.210128"; transcript_id "ENST00000469567"; gene_name "GLRA4"; ref_gene_id "ENSG00000188828";
chrX	StringTie	exon	103719514	103719649	1000	-	.	gene_id "MSTRG.210128"; transcript_id "ENST00000469567"; exon_number "1"; gene_name "GLRA4"; ref_gene_id "ENSG00000188828";
chrX	StringTie	exon	103722152	103722211	1000	-	.	gene_id "MSTRG.210128"; transcript_id "ENST00000469567"; exon_number "2"; gene_name "GLRA4"; ref_gene_id "ENSG00000188828";
chrX	StringTie	transcript	103718574	103728624	1000	-	.	gene_id "MSTRG.210128"; transcript_id "ENST00000480725"; gene_name "GLRA4"; ref_gene_id "ENSG00000188828";
chrX	StringTie	exon	103718574	103719271	1000	-	.	gene_id "MSTRG.210128"; transcript_id "ENST00000480725"; exon_number "1"; gene_name "GLRA4"; ref_gene_id "ENSG00000188828";
chrX	StringTie	exon	103722152	103722292	1000	-	.	gene_id "MSTRG.210128"; transcript_id "ENST00000480725"; exon_number "2"; gene_name "GLRA4"; ref_gene_id "ENSG00000188828";
chrX	StringTie	exon	103723856	103723938	1000	-	.	gene_id "MSTRG.210128"; transcript_id "ENST00000480725"; exon_number "3"; gene_name "GLRA4"; ref_gene_id "ENSG00000188828";
chrX	StringTie	exon	103724078	103724301	1000	-	.	gene_id "MSTRG.210128"; transcript_id "ENST00000480725"; exon_number "4"; gene_name "GLRA4"; ref_gene_id "ENSG00000188828";
chrX	StringTie	exon	103724541	103724608	1000	-	.	gene_id "MSTRG.210128"; transcript_id "ENST00000480725"; exon_number "5"; gene_name "GLRA4"; ref_gene_id "ENSG00000188828";
chrX	StringTie	exon	103724898	103725028	1000	-	.	gene_id "MSTRG.210128"; transcript_id "ENST00000480725"; exon_number "6"; gene_name "GLRA4"; ref_gene_id "ENSG00000188828";
chrX	StringTie	exon	103728133	103728624	1000	-	.	gene_id "MSTRG.210128"; transcript_id "ENST00000480725"; exon_number "7"; gene_name "GLRA4"; ref_gene_id "ENSG00000188828";
chrX	StringTie	transcript	103701751	103724586	1000	-	.	gene_id "MSTRG.210128"; transcript_id "MSTRG.210128.1";
chrX	StringTie	exon	103701751	103707514	1000	-	.	gene_id "MSTRG.210128"; transcript_id "MSTRG.210128.1"; exon_number "1";
chrX	StringTie	exon	103713520	103713669	1000	-	.	gene_id "MSTRG.210128"; transcript_id "MSTRG.210128.1"; exon_number "2";
chrX	StringTie	exon	103719057	103719271	1000	-	.	gene_id "MSTRG.210128"; transcript_id "MSTRG.210128.1"; exon_number "3";
chrX	StringTie	exon	103719442	103719649	1000	-	.	gene_id "MSTRG.210128"; transcript_id "MSTRG.210128.1"; exon_number "4";
chrX	StringTie	exon	103722152	103722334	1000	-	.	gene_id "MSTRG.210128"; transcript_id "MSTRG.210128.1"; exon_number "5";
chrX	StringTie	exon	103723856	103724301	1000	-	.	gene_id "MSTRG.210128"; transcript_id "MSTRG.210128.1"; exon_number "6";
chrX	StringTie	exon	103724541	103724586	1000	-	.	gene_id "MSTRG.210128"; transcript_id "MSTRG.210128.1"; exon_number "7";
chrX	StringTie	transcript	103724668	103728353	1000	-	.	gene_id "MSTRG.210128"; transcript_id "MSTRG.210128.10";
chrX	StringTie	exon	103724668	103724700	1000	-	.	gene_id "MSTRG.210128"; transcript_id "MSTRG.210128.10"; exon_number "1";
chrX	StringTie	exon	103724898	103725028	1000	-	.	gene_id "MSTRG.210128"; transcript_id "MSTRG.210128.10"; exon_number "2";
chrX	StringTie	exon	103728133	103728353	1000	-	.	gene_id "MSTRG.210128"; transcript_id "MSTRG.210128.10"; exon_number "3";
chrX	StringTie	transcript	103701766	103720339	1000	-	.	gene_id "MSTRG.210128"; transcript_id "MSTRG.210128.2";
chrX	StringTie	exon	103701766	103707514	1000	-	.	gene_id "MSTRG.210128"; transcript_id "MSTRG.210128.2"; exon_number "1";
chrX	StringTie	exon	103713520	103713669	1000	-	.	gene_id "MSTRG.210128"; transcript_id "MSTRG.210128.2"; exon_number "2";
chrX	StringTie	exon	103718145	103719271	1000	-	.	gene_id "MSTRG.210128"; transcript_id "MSTRG.210128.2"; exon_number "3";
chrX	StringTie	exon	103719367	103720339	1000	-	.	gene_id "MSTRG.210128"; transcript_id "MSTRG.210128.2"; exon_number "4";
chrX	StringTie	transcript	103705571	103728592	1000	-	.	gene_id "MSTRG.210128"; transcript_id "MSTRG.210128.3";
chrX	StringTie	exon	103705571	103707514	1000	-	.	gene_id "MSTRG.210128"; transcript_id "MSTRG.210128.3"; exon_number "1";
chrX	StringTie	exon	103713520	103713669	1000	-	.	gene_id "MSTRG.210128"; transcript_id "MSTRG.210128.3"; exon_number "2";
chrX	StringTie	exon	103722152	103722292	1000	-	.	gene_id "MSTRG.210128"; transcript_id "MSTRG.210128.3"; exon_number "3";
chrX	StringTie	exon	103723856	103724301	1000	-	.	gene_id "MSTRG.210128"; transcript_id "MSTRG.210128.3"; exon_number "4";
chrX	StringTie	exon	103724541	103724608	1000	-	.	gene_id "MSTRG.210128"; transcript_id "MSTRG.210128.3"; exon_number "5";
chrX	StringTie	exon	103724898	103725028	1000	-	.	gene_id "MSTRG.210128"; transcript_id "MSTRG.210128.3"; exon_number "6";
chrX	StringTie	exon	103728133	103728592	1000	-	.	gene_id "MSTRG.210128"; transcript_id "MSTRG.210128.3"; exon_number "7";
chrX	StringTie	transcript	103706699	103725017	1000	-	.	gene_id "MSTRG.210128"; transcript_id "MSTRG.210128.4";
chrX	StringTie	exon	103706699	103707514	1000	-	.	gene_id "MSTRG.210128"; transcript_id "MSTRG.210128.4"; exon_number "1";
chrX	StringTie	exon	103713520	103713669	1000	-	.	gene_id "MSTRG.210128"; transcript_id "MSTRG.210128.4"; exon_number "2";
chrX	StringTie	exon	103719057	103719271	1000	-	.	gene_id "MSTRG.210128"; transcript_id "MSTRG.210128.4"; exon_number "3";
chrX	StringTie	exon	103723856	103723938	1000	-	.	gene_id "MSTRG.210128"; transcript_id "MSTRG.210128.4"; exon_number "4";
chrX	StringTie	exon	103724078	103724301	1000	-	.	gene_id "MSTRG.210128"; transcript_id "MSTRG.210128.4"; exon_number "5";
chrX	StringTie	exon	103724541	103724608	1000	-	.	gene_id "MSTRG.210128"; transcript_id "MSTRG.210128.4"; exon_number "6";
chrX	StringTie	exon	103724898	103725017	1000	-	.	gene_id "MSTRG.210128"; transcript_id "MSTRG.210128.4"; exon_number "7";
chrX	StringTie	transcript	103718437	103728382	1000	-	.	gene_id "MSTRG.210128"; transcript_id "MSTRG.210128.7";
chrX	StringTie	exon	103718437	103719271	1000	-	.	gene_id "MSTRG.210128"; transcript_id "MSTRG.210128.7"; exon_number "1";
chrX	StringTie	exon	103722152	103722292	1000	-	.	gene_id "MSTRG.210128"; transcript_id "MSTRG.210128.7"; exon_number "2";
chrX	StringTie	exon	103723856	103723938	1000	-	.	gene_id "MSTRG.210128"; transcript_id "MSTRG.210128.7"; exon_number "3";
chrX	StringTie	exon	103724078	103724301	1000	-	.	gene_id "MSTRG.210128"; transcript_id "MSTRG.210128.7"; exon_number "4";
chrX	StringTie	exon	103724541	103724608	1000	-	.	gene_id "MSTRG.210128"; transcript_id "MSTRG.210128.7"; exon_number "5";
chrX	StringTie	exon	103724898	103725028	1000	-	.	gene_id "MSTRG.210128"; transcript_id "MSTRG.210128.7"; exon_number "6";
chrX	StringTie	exon	103726541	103726675	1000	-	.	gene_id "MSTRG.210128"; transcript_id "MSTRG.210128.7"; exon_number "7";
chrX	StringTie	exon	103728133	103728382	1000	-	.	gene_id "MSTRG.210128"; transcript_id "MSTRG.210128.7"; exon_number "8";
chrX	StringTie	transcript	103732043	103733045	1000	+	.	gene_id "MSTRG.210129"; transcript_id "MSTRG.210129.1";
chrX	StringTie	exon	103732043	103733045	1000	+	.	gene_id "MSTRG.210129"; transcript_id "MSTRG.210129.1"; exon_number "1";
chr10	StringTie	transcript	38959161	38959428	1000	.	.	gene_id "MSTRG.21013"; transcript_id "MSTRG.21013.1";
chr10	StringTie	exon	38959161	38959428	1000	.	.	gene_id "MSTRG.21013"; transcript_id "MSTRG.21013.1"; exon_number "1";
chrX	StringTie	transcript	103740682	103740921	1000	.	.	gene_id "MSTRG.210130"; transcript_id "MSTRG.210130.1";
chrX	StringTie	exon	103740682	103740921	1000	.	.	gene_id "MSTRG.210130"; transcript_id "MSTRG.210130.1"; exon_number "1";
chrX	StringTie	transcript	70962964	70963293	1000	+	.	gene_id "MSTRG.210131"; transcript_id "ENST00000429775"; gene_name "RPS23P8"; ref_gene_id "ENSG00000230629";
chrX	StringTie	exon	70962964	70963293	1000	+	.	gene_id "MSTRG.210131"; transcript_id "ENST00000429775"; exon_number "1"; gene_name "RPS23P8"; ref_gene_id "ENSG00000230629";
chrX	StringTie	transcript	70962859	70963348	1000	+	.	gene_id "MSTRG.210131"; transcript_id "MSTRG.210131.1";
chrX	StringTie	exon	70962859	70962896	1000	+	.	gene_id "MSTRG.210131"; transcript_id "MSTRG.210131.1"; exon_number "1";
chrX	StringTie	exon	70963074	70963348	1000	+	.	gene_id "MSTRG.210131"; transcript_id "MSTRG.210131.1"; exon_number "2";
chrX	StringTie	transcript	70962960	70963384	1000	+	.	gene_id "MSTRG.210131"; transcript_id "MSTRG.210131.10";
chrX	StringTie	exon	70962960	70963224	1000	+	.	gene_id "MSTRG.210131"; transcript_id "MSTRG.210131.10"; exon_number "1";
chrX	StringTie	exon	70963273	70963384	1000	+	.	gene_id "MSTRG.210131"; transcript_id "MSTRG.210131.10"; exon_number "2";
chrX	StringTie	transcript	70962961	70963348	1000	+	.	gene_id "MSTRG.210131"; transcript_id "MSTRG.210131.11";
chrX	StringTie	exon	70962961	70963224	1000	+	.	gene_id "MSTRG.210131"; transcript_id "MSTRG.210131.11"; exon_number "1";
chrX	StringTie	exon	70963268	70963348	1000	+	.	gene_id "MSTRG.210131"; transcript_id "MSTRG.210131.11"; exon_number "2";
chrX	StringTie	transcript	70962962	70963396	1000	+	.	gene_id "MSTRG.210131"; transcript_id "MSTRG.210131.12";
chrX	StringTie	exon	70962962	70963186	1000	+	.	gene_id "MSTRG.210131"; transcript_id "MSTRG.210131.12"; exon_number "1";
chrX	StringTie	exon	70963235	70963396	1000	+	.	gene_id "MSTRG.210131"; transcript_id "MSTRG.210131.12"; exon_number "2";
chrX	StringTie	transcript	70962874	70963351	1000	+	.	gene_id "MSTRG.210131"; transcript_id "MSTRG.210131.2";
chrX	StringTie	exon	70962874	70963236	1000	+	.	gene_id "MSTRG.210131"; transcript_id "MSTRG.210131.2"; exon_number "1";
chrX	StringTie	exon	70963268	70963351	1000	+	.	gene_id "MSTRG.210131"; transcript_id "MSTRG.210131.2"; exon_number "2";
chrX	StringTie	transcript	70962885	70963362	1000	+	.	gene_id "MSTRG.210131"; transcript_id "MSTRG.210131.3";
chrX	StringTie	exon	70962885	70963227	1000	+	.	gene_id "MSTRG.210131"; transcript_id "MSTRG.210131.3"; exon_number "1";
chrX	StringTie	exon	70963268	70963362	1000	+	.	gene_id "MSTRG.210131"; transcript_id "MSTRG.210131.3"; exon_number "2";
chrX	StringTie	transcript	70962907	70963350	1000	+	.	gene_id "MSTRG.210131"; transcript_id "MSTRG.210131.4";
chrX	StringTie	exon	70962907	70963233	1000	+	.	gene_id "MSTRG.210131"; transcript_id "MSTRG.210131.4"; exon_number "1";
chrX	StringTie	exon	70963268	70963350	1000	+	.	gene_id "MSTRG.210131"; transcript_id "MSTRG.210131.4"; exon_number "2";
chrX	StringTie	transcript	70962950	70963355	1000	+	.	gene_id "MSTRG.210131"; transcript_id "MSTRG.210131.5";
chrX	StringTie	exon	70962950	70963177	1000	+	.	gene_id "MSTRG.210131"; transcript_id "MSTRG.210131.5"; exon_number "1";
chrX	StringTie	exon	70963235	70963355	1000	+	.	gene_id "MSTRG.210131"; transcript_id "MSTRG.210131.5"; exon_number "2";
chrX	StringTie	transcript	70962953	70963355	1000	+	.	gene_id "MSTRG.210131"; transcript_id "MSTRG.210131.6";
chrX	StringTie	exon	70962953	70963074	1000	+	.	gene_id "MSTRG.210131"; transcript_id "MSTRG.210131.6"; exon_number "1";
chrX	StringTie	exon	70963160	70963355	1000	+	.	gene_id "MSTRG.210131"; transcript_id "MSTRG.210131.6"; exon_number "2";
chrX	StringTie	transcript	70962954	70963361	1000	+	.	gene_id "MSTRG.210131"; transcript_id "MSTRG.210131.7";
chrX	StringTie	exon	70962954	70963074	1000	+	.	gene_id "MSTRG.210131"; transcript_id "MSTRG.210131.7"; exon_number "1";
chrX	StringTie	exon	70963187	70963361	1000	+	.	gene_id "MSTRG.210131"; transcript_id "MSTRG.210131.7"; exon_number "2";
chrX	StringTie	transcript	70962960	70963355	1000	+	.	gene_id "MSTRG.210131"; transcript_id "MSTRG.210131.8";
chrX	StringTie	exon	70962960	70963242	1000	+	.	gene_id "MSTRG.210131"; transcript_id "MSTRG.210131.8"; exon_number "1";
chrX	StringTie	exon	70963268	70963355	1000	+	.	gene_id "MSTRG.210131"; transcript_id "MSTRG.210131.8"; exon_number "2";
chrX	StringTie	transcript	70962960	70963352	1000	+	.	gene_id "MSTRG.210131"; transcript_id "MSTRG.210131.9";
chrX	StringTie	exon	70962960	70963242	1000	+	.	gene_id "MSTRG.210131"; transcript_id "MSTRG.210131.9"; exon_number "1";
chrX	StringTie	exon	70963276	70963352	1000	+	.	gene_id "MSTRG.210131"; transcript_id "MSTRG.210131.9"; exon_number "2";
chrX	StringTie	transcript	71060870	71068403	1000	-	.	gene_id "MSTRG.210132"; transcript_id "ENST00000276105"; gene_name "SNX12"; ref_gene_id "ENSG00000147164";
chrX	StringTie	exon	71060870	71061118	1000	-	.	gene_id "MSTRG.210132"; transcript_id "ENST00000276105"; exon_number "1"; gene_name "SNX12"; ref_gene_id "ENSG00000147164";
chrX	StringTie	exon	71061843	71061967	1000	-	.	gene_id "MSTRG.210132"; transcript_id "ENST00000276105"; exon_number "2"; gene_name "SNX12"; ref_gene_id "ENSG00000147164";
chrX	StringTie	exon	71062854	71062949	1000	-	.	gene_id "MSTRG.210132"; transcript_id "ENST00000276105"; exon_number "3"; gene_name "SNX12"; ref_gene_id "ENSG00000147164";
chrX	StringTie	exon	71068154	71068403	1000	-	.	gene_id "MSTRG.210132"; transcript_id "ENST00000276105"; exon_number "4"; gene_name "SNX12"; ref_gene_id "ENSG00000147164";
chrX	StringTie	transcript	71059246	71068423	1000	-	.	gene_id "MSTRG.210132"; transcript_id "ENST00000374274"; gene_name "SNX12"; ref_gene_id "ENSG00000147164";
chrX	StringTie	exon	71059246	71061118	1000	-	.	gene_id "MSTRG.210132"; transcript_id "ENST00000374274"; exon_number "1"; gene_name "SNX12"; ref_gene_id "ENSG00000147164";
chrX	StringTie	exon	71061843	71061967	1000	-	.	gene_id "MSTRG.210132"; transcript_id "ENST00000374274"; exon_number "2"; gene_name "SNX12"; ref_gene_id "ENSG00000147164";
chrX	StringTie	exon	71062854	71062949	1000	-	.	gene_id "MSTRG.210132"; transcript_id "ENST00000374274"; exon_number "3"; gene_name "SNX12"; ref_gene_id "ENSG00000147164";
chrX	StringTie	exon	71068142	71068423	1000	-	.	gene_id "MSTRG.210132"; transcript_id "ENST00000374274"; exon_number "4"; gene_name "SNX12"; ref_gene_id "ENSG00000147164";
chrX	StringTie	transcript	71043214	71045470	1000	-	.	gene_id "MSTRG.210132"; transcript_id "ENST00000454743"; gene_name "SOCS5P4"; ref_gene_id "ENSG00000227536";
chrX	StringTie	exon	71043214	71043443	1000	-	.	gene_id "MSTRG.210132"; transcript_id "ENST00000454743"; exon_number "1"; gene_name "SOCS5P4"; ref_gene_id "ENSG00000227536";
chrX	StringTie	exon	71043808	71044392	1000	-	.	gene_id "MSTRG.210132"; transcript_id "ENST00000454743"; exon_number "2"; gene_name "SOCS5P4"; ref_gene_id "ENSG00000227536";
chrX	StringTie	exon	71044720	71045470	1000	-	.	gene_id "MSTRG.210132"; transcript_id "ENST00000454743"; exon_number "3"; gene_name "SOCS5P4"; ref_gene_id "ENSG00000227536";
chrX	StringTie	transcript	71060516	71068388	1000	-	.	gene_id "MSTRG.210132"; transcript_id "ENST00000465030"; gene_name "SNX12"; ref_gene_id "ENSG00000147164";
chrX	StringTie	exon	71060516	71061118	1000	-	.	gene_id "MSTRG.210132"; transcript_id "ENST00000465030"; exon_number "1"; gene_name "SNX12"; ref_gene_id "ENSG00000147164";
chrX	StringTie	exon	71062854	71062949	1000	-	.	gene_id "MSTRG.210132"; transcript_id "ENST00000465030"; exon_number "2"; gene_name "SNX12"; ref_gene_id "ENSG00000147164";
chrX	StringTie	exon	71068142	71068388	1000	-	.	gene_id "MSTRG.210132"; transcript_id "ENST00000465030"; exon_number "3"; gene_name "SNX12"; ref_gene_id "ENSG00000147164";
chrX	StringTie	transcript	71059244	71062931	1000	-	.	gene_id "MSTRG.210132"; transcript_id "ENST00000483560"; gene_name "SNX12"; ref_gene_id "ENSG00000147164";
chrX	StringTie	exon	71059244	71059649	1000	-	.	gene_id "MSTRG.210132"; transcript_id "ENST00000483560"; exon_number "1"; gene_name "SNX12"; ref_gene_id "ENSG00000147164";
chrX	StringTie	exon	71061028	71061118	1000	-	.	gene_id "MSTRG.210132"; transcript_id "ENST00000483560"; exon_number "2"; gene_name "SNX12"; ref_gene_id "ENSG00000147164";
chrX	StringTie	exon	71061843	71061967	1000	-	.	gene_id "MSTRG.210132"; transcript_id "ENST00000483560"; exon_number "3"; gene_name "SNX12"; ref_gene_id "ENSG00000147164";
chrX	StringTie	exon	71062854	71062931	1000	-	.	gene_id "MSTRG.210132"; transcript_id "ENST00000483560"; exon_number "4"; gene_name "SNX12"; ref_gene_id "ENSG00000147164";
chrX	StringTie	transcript	71059893	71068323	1000	-	.	gene_id "MSTRG.210132"; transcript_id "ENST00000490561"; gene_name "SNX12"; ref_gene_id "ENSG00000147164";
chrX	StringTie	exon	71059893	71060476	1000	-	.	gene_id "MSTRG.210132"; transcript_id "ENST00000490561"; exon_number "1"; gene_name "SNX12"; ref_gene_id "ENSG00000147164";
chrX	StringTie	exon	71062854	71062949	1000	-	.	gene_id "MSTRG.210132"; transcript_id "ENST00000490561"; exon_number "2"; gene_name "SNX12"; ref_gene_id "ENSG00000147164";
chrX	StringTie	exon	71068142	71068323	1000	-	.	gene_id "MSTRG.210132"; transcript_id "ENST00000490561"; exon_number "3"; gene_name "SNX12"; ref_gene_id "ENSG00000147164";
chrX	StringTie	transcript	71056332	71068448	1000	-	.	gene_id "MSTRG.210132"; transcript_id "ENST00000622259"; gene_name "SNX12"; ref_gene_id "ENSG00000147164";
chrX	StringTie	exon	71056332	71056369	1000	-	.	gene_id "MSTRG.210132"; transcript_id "ENST00000622259"; exon_number "1"; gene_name "SNX12"; ref_gene_id "ENSG00000147164";
chrX	StringTie	exon	71058624	71058627	1000	-	.	gene_id "MSTRG.210132"; transcript_id "ENST00000622259"; exon_number "2"; gene_name "SNX12"; ref_gene_id "ENSG00000147164";
chrX	StringTie	exon	71061028	71061118	1000	-	.	gene_id "MSTRG.210132"; transcript_id "ENST00000622259"; exon_number "3"; gene_name "SNX12"; ref_gene_id "ENSG00000147164";
chrX	StringTie	exon	71061843	71061967	1000	-	.	gene_id "MSTRG.210132"; transcript_id "ENST00000622259"; exon_number "4"; gene_name "SNX12"; ref_gene_id "ENSG00000147164";
chrX	StringTie	exon	71062854	71062949	1000	-	.	gene_id "MSTRG.210132"; transcript_id "ENST00000622259"; exon_number "5"; gene_name "SNX12"; ref_gene_id "ENSG00000147164";
chrX	StringTie	exon	71068142	71068448	1000	-	.	gene_id "MSTRG.210132"; transcript_id "ENST00000622259"; exon_number "6"; gene_name "SNX12"; ref_gene_id "ENSG00000147164";
chrX	StringTie	transcript	71059249	71073426	1000	-	.	gene_id "MSTRG.210132"; transcript_id "ENST00000622277"; gene_name "SNX12"; ref_gene_id "ENSG00000147164";
chrX	StringTie	exon	71059249	71061118	1000	-	.	gene_id "MSTRG.210132"; transcript_id "ENST00000622277"; exon_number "1"; gene_name "SNX12"; ref_gene_id "ENSG00000147164";
chrX	StringTie	exon	71061843	71061967	1000	-	.	gene_id "MSTRG.210132"; transcript_id "ENST00000622277"; exon_number "2"; gene_name "SNX12"; ref_gene_id "ENSG00000147164";
chrX	StringTie	exon	71062854	71062949	1000	-	.	gene_id "MSTRG.210132"; transcript_id "ENST00000622277"; exon_number "3"; gene_name "SNX12"; ref_gene_id "ENSG00000147164";
chrX	StringTie	exon	71068142	71068322	1000	-	.	gene_id "MSTRG.210132"; transcript_id "ENST00000622277"; exon_number "4"; gene_name "SNX12"; ref_gene_id "ENSG00000147164";
chrX	StringTie	exon	71073277	71073426	1000	-	.	gene_id "MSTRG.210132"; transcript_id "ENST00000622277"; exon_number "5"; gene_name "SNX12"; ref_gene_id "ENSG00000147164";
chrX	StringTie	transcript	70962981	70963344	1000	-	.	gene_id "MSTRG.210132"; transcript_id "MSTRG.210132.1";
chrX	StringTie	exon	70962981	70963248	1000	-	.	gene_id "MSTRG.210132"; transcript_id "MSTRG.210132.1"; exon_number "1";
chrX	StringTie	exon	70963283	70963344	1000	-	.	gene_id "MSTRG.210132"; transcript_id "MSTRG.210132.1"; exon_number "2";
chrX	StringTie	transcript	71024229	71029694	1000	-	.	gene_id "MSTRG.210132"; transcript_id "MSTRG.210132.10";
chrX	StringTie	exon	71024229	71026072	1000	-	.	gene_id "MSTRG.210132"; transcript_id "MSTRG.210132.10"; exon_number "1";
chrX	StringTie	exon	71029309	71029694	1000	-	.	gene_id "MSTRG.210132"; transcript_id "MSTRG.210132.10"; exon_number "2";
chrX	StringTie	transcript	71024242	71075057	1000	-	.	gene_id "MSTRG.210132"; transcript_id "MSTRG.210132.11";
chrX	StringTie	exon	71024242	71025892	1000	-	.	gene_id "MSTRG.210132"; transcript_id "MSTRG.210132.11"; exon_number "1";
chrX	StringTie	exon	71029309	71029426	1000	-	.	gene_id "MSTRG.210132"; transcript_id "MSTRG.210132.11"; exon_number "2";
chrX	StringTie	exon	71033959	71034101	1000	-	.	gene_id "MSTRG.210132"; transcript_id "MSTRG.210132.11"; exon_number "3";
chrX	StringTie	exon	71036248	71036367	1000	-	.	gene_id "MSTRG.210132"; transcript_id "MSTRG.210132.11"; exon_number "4";
chrX	StringTie	exon	71060826	71061118	1000	-	.	gene_id "MSTRG.210132"; transcript_id "MSTRG.210132.11"; exon_number "5";
chrX	StringTie	exon	71061843	71061967	1000	-	.	gene_id "MSTRG.210132"; transcript_id "MSTRG.210132.11"; exon_number "6";
chrX	StringTie	exon	71062854	71062949	1000	-	.	gene_id "MSTRG.210132"; transcript_id "MSTRG.210132.11"; exon_number "7";
chrX	StringTie	exon	71068142	71068322	1000	-	.	gene_id "MSTRG.210132"; transcript_id "MSTRG.210132.11"; exon_number "8";
chrX	StringTie	exon	71073277	71073474	1000	-	.	gene_id "MSTRG.210132"; transcript_id "MSTRG.210132.11"; exon_number "9";
chrX	StringTie	exon	71075024	71075057	1000	-	.	gene_id "MSTRG.210132"; transcript_id "MSTRG.210132.11"; exon_number "10";
chrX	StringTie	transcript	71024305	71075158	1000	-	.	gene_id "MSTRG.210132"; transcript_id "MSTRG.210132.12";
chrX	StringTie	exon	71024305	71027582	1000	-	.	gene_id "MSTRG.210132"; transcript_id "MSTRG.210132.12"; exon_number "1";
chrX	StringTie	exon	71029309	71029426	1000	-	.	gene_id "MSTRG.210132"; transcript_id "MSTRG.210132.12"; exon_number "2";
chrX	StringTie	exon	71033959	71034101	1000	-	.	gene_id "MSTRG.210132"; transcript_id "MSTRG.210132.12"; exon_number "3";
chrX	StringTie	exon	71036248	71036367	1000	-	.	gene_id "MSTRG.210132"; transcript_id "MSTRG.210132.12"; exon_number "4";
chrX	StringTie	exon	71060826	71061118	1000	-	.	gene_id "MSTRG.210132"; transcript_id "MSTRG.210132.12"; exon_number "5";
chrX	StringTie	exon	71061843	71061967	1000	-	.	gene_id "MSTRG.210132"; transcript_id "MSTRG.210132.12"; exon_number "6";
chrX	StringTie	exon	71062854	71062949	1000	-	.	gene_id "MSTRG.210132"; transcript_id "MSTRG.210132.12"; exon_number "7";
chrX	StringTie	exon	71068142	71068322	1000	-	.	gene_id "MSTRG.210132"; transcript_id "MSTRG.210132.12"; exon_number "8";
chrX	StringTie	exon	71068831	71068912	1000	-	.	gene_id "MSTRG.210132"; transcript_id "MSTRG.210132.12"; exon_number "9";
chrX	StringTie	exon	71073277	71073474	1000	-	.	gene_id "MSTRG.210132"; transcript_id "MSTRG.210132.12"; exon_number "10";
chrX	StringTie	exon	71075024	71075158	1000	-	.	gene_id "MSTRG.210132"; transcript_id "MSTRG.210132.12"; exon_number "11";
chrX	StringTie	transcript	71024322	71096197	1000	-	.	gene_id "MSTRG.210132"; transcript_id "MSTRG.210132.13";
chrX	StringTie	exon	71024322	71029426	1000	-	.	gene_id "MSTRG.210132"; transcript_id "MSTRG.210132.13"; exon_number "1";
chrX	StringTie	exon	71033959	71036367	1000	-	.	gene_id "MSTRG.210132"; transcript_id "MSTRG.210132.13"; exon_number "2";
chrX	StringTie	exon	71061028	71061118	1000	-	.	gene_id "MSTRG.210132"; transcript_id "MSTRG.210132.13"; exon_number "3";
chrX	StringTie	exon	71061843	71061967	1000	-	.	gene_id "MSTRG.210132"; transcript_id "MSTRG.210132.13"; exon_number "4";
chrX	StringTie	exon	71062854	71062949	1000	-	.	gene_id "MSTRG.210132"; transcript_id "MSTRG.210132.13"; exon_number "5";
chrX	StringTie	exon	71068142	71068322	1000	-	.	gene_id "MSTRG.210132"; transcript_id "MSTRG.210132.13"; exon_number "6";
chrX	StringTie	exon	71068831	71068912	1000	-	.	gene_id "MSTRG.210132"; transcript_id "MSTRG.210132.13"; exon_number "7";
chrX	StringTie	exon	71073277	71073474	1000	-	.	gene_id "MSTRG.210132"; transcript_id "MSTRG.210132.13"; exon_number "8";
chrX	StringTie	exon	71075024	71075200	1000	-	.	gene_id "MSTRG.210132"; transcript_id "MSTRG.210132.13"; exon_number "9";
chrX	StringTie	exon	71095708	71096197	1000	-	.	gene_id "MSTRG.210132"; transcript_id "MSTRG.210132.13"; exon_number "10";
chrX	StringTie	transcript	71024365	71052966	1000	-	.	gene_id "MSTRG.210132"; transcript_id "MSTRG.210132.14";
chrX	StringTie	exon	71024365	71025892	1000	-	.	gene_id "MSTRG.210132"; transcript_id "MSTRG.210132.14"; exon_number "1";
chrX	StringTie	exon	71036248	71036367	1000	-	.	gene_id "MSTRG.210132"; transcript_id "MSTRG.210132.14"; exon_number "2";
chrX	StringTie	exon	71052817	71052966	1000	-	.	gene_id "MSTRG.210132"; transcript_id "MSTRG.210132.14"; exon_number "3";
chrX	StringTie	transcript	71024371	71096195	1000	-	.	gene_id "MSTRG.210132"; transcript_id "MSTRG.210132.15";
chrX	StringTie	exon	71024371	71025892	1000	-	.	gene_id "MSTRG.210132"; transcript_id "MSTRG.210132.15"; exon_number "1";
chrX	StringTie	exon	71036248	71036367	1000	-	.	gene_id "MSTRG.210132"; transcript_id "MSTRG.210132.15"; exon_number "2";
chrX	StringTie	exon	71061028	71061118	1000	-	.	gene_id "MSTRG.210132"; transcript_id "MSTRG.210132.15"; exon_number "3";
chrX	StringTie	exon	71061843	71061967	1000	-	.	gene_id "MSTRG.210132"; transcript_id "MSTRG.210132.15"; exon_number "4";
chrX	StringTie	exon	71062854	71062949	1000	-	.	gene_id "MSTRG.210132"; transcript_id "MSTRG.210132.15"; exon_number "5";
chrX	StringTie	exon	71068142	71068322	1000	-	.	gene_id "MSTRG.210132"; transcript_id "MSTRG.210132.15"; exon_number "6";
chrX	StringTie	exon	71073277	71073474	1000	-	.	gene_id "MSTRG.210132"; transcript_id "MSTRG.210132.15"; exon_number "7";
chrX	StringTie	exon	71075024	71075200	1000	-	.	gene_id "MSTRG.210132"; transcript_id "MSTRG.210132.15"; exon_number "8";
chrX	StringTie	exon	71095708	71096195	1000	-	.	gene_id "MSTRG.210132"; transcript_id "MSTRG.210132.15"; exon_number "9";
chrX	StringTie	transcript	71024374	71034057	1000	-	.	gene_id "MSTRG.210132"; transcript_id "MSTRG.210132.16";
chrX	StringTie	exon	71024374	71027582	1000	-	.	gene_id "MSTRG.210132"; transcript_id "MSTRG.210132.16"; exon_number "1";
chrX	StringTie	exon	71029309	71029430	1000	-	.	gene_id "MSTRG.210132"; transcript_id "MSTRG.210132.16"; exon_number "2";
chrX	StringTie	exon	71033959	71034057	1000	-	.	gene_id "MSTRG.210132"; transcript_id "MSTRG.210132.16"; exon_number "3";
chrX	StringTie	transcript	71024374	71073378	1000	-	.	gene_id "MSTRG.210132"; transcript_id "MSTRG.210132.17";
chrX	StringTie	exon	71024374	71025892	1000	-	.	gene_id "MSTRG.210132"; transcript_id "MSTRG.210132.17"; exon_number "1";
chrX	StringTie	exon	71061028	71061118	1000	-	.	gene_id "MSTRG.210132"; transcript_id "MSTRG.210132.17"; exon_number "2";
chrX	StringTie	exon	71061843	71061967	1000	-	.	gene_id "MSTRG.210132"; transcript_id "MSTRG.210132.17"; exon_number "3";
chrX	StringTie	exon	71062854	71062949	1000	-	.	gene_id "MSTRG.210132"; transcript_id "MSTRG.210132.17"; exon_number "4";
chrX	StringTie	exon	71068142	71068322	1000	-	.	gene_id "MSTRG.210132"; transcript_id "MSTRG.210132.17"; exon_number "5";
chrX	StringTie	exon	71073277	71073378	1000	-	.	gene_id "MSTRG.210132"; transcript_id "MSTRG.210132.17"; exon_number "6";
chrX	StringTie	transcript	71025481	71026179	1000	-	.	gene_id "MSTRG.210132"; transcript_id "MSTRG.210132.18";
chrX	StringTie	exon	71025481	71025892	1000	-	.	gene_id "MSTRG.210132"; transcript_id "MSTRG.210132.18"; exon_number "1";
chrX	StringTie	exon	71026141	71026179	1000	-	.	gene_id "MSTRG.210132"; transcript_id "MSTRG.210132.18"; exon_number "2";
chrX	StringTie	transcript	71026948	71095940	1000	-	.	gene_id "MSTRG.210132"; transcript_id "MSTRG.210132.19";
chrX	StringTie	exon	71026948	71027582	1000	-	.	gene_id "MSTRG.210132"; transcript_id "MSTRG.210132.19"; exon_number "1";
chrX	StringTie	exon	71029309	71029426	1000	-	.	gene_id "MSTRG.210132"; transcript_id "MSTRG.210132.19"; exon_number "2";
chrX	StringTie	exon	71033959	71036367	1000	-	.	gene_id "MSTRG.210132"; transcript_id "MSTRG.210132.19"; exon_number "3";
chrX	StringTie	exon	71052817	71061118	1000	-	.	gene_id "MSTRG.210132"; transcript_id "MSTRG.210132.19"; exon_number "4";
chrX	StringTie	exon	71061843	71061967	1000	-	.	gene_id "MSTRG.210132"; transcript_id "MSTRG.210132.19"; exon_number "5";
chrX	StringTie	exon	71062854	71062949	1000	-	.	gene_id "MSTRG.210132"; transcript_id "MSTRG.210132.19"; exon_number "6";
chrX	StringTie	exon	71068142	71068322	1000	-	.	gene_id "MSTRG.210132"; transcript_id "MSTRG.210132.19"; exon_number "7";
chrX	StringTie	exon	71073277	71073474	1000	-	.	gene_id "MSTRG.210132"; transcript_id "MSTRG.210132.19"; exon_number "8";
chrX	StringTie	exon	71075024	71075200	1000	-	.	gene_id "MSTRG.210132"; transcript_id "MSTRG.210132.19"; exon_number "9";
chrX	StringTie	exon	71095708	71095940	1000	-	.	gene_id "MSTRG.210132"; transcript_id "MSTRG.210132.19"; exon_number "10";
chrX	StringTie	transcript	70963004	71095776	1000	-	.	gene_id "MSTRG.210132"; transcript_id "MSTRG.210132.2";
chrX	StringTie	exon	70963004	70963257	1000	-	.	gene_id "MSTRG.210132"; transcript_id "MSTRG.210132.2"; exon_number "1";
chrX	StringTie	exon	71061028	71061118	1000	-	.	gene_id "MSTRG.210132"; transcript_id "MSTRG.210132.2"; exon_number "2";
chrX	StringTie	exon	71061843	71061967	1000	-	.	gene_id "MSTRG.210132"; transcript_id "MSTRG.210132.2"; exon_number "3";
chrX	StringTie	exon	71062854	71062949	1000	-	.	gene_id "MSTRG.210132"; transcript_id "MSTRG.210132.2"; exon_number "4";
chrX	StringTie	exon	71068142	71068322	1000	-	.	gene_id "MSTRG.210132"; transcript_id "MSTRG.210132.2"; exon_number "5";
chrX	StringTie	exon	71073277	71073474	1000	-	.	gene_id "MSTRG.210132"; transcript_id "MSTRG.210132.2"; exon_number "6";
chrX	StringTie	exon	71075024	71075195	1000	-	.	gene_id "MSTRG.210132"; transcript_id "MSTRG.210132.2"; exon_number "7";
chrX	StringTie	exon	71095708	71095776	1000	-	.	gene_id "MSTRG.210132"; transcript_id "MSTRG.210132.2"; exon_number "8";
chrX	StringTie	transcript	71027198	71095976	1000	-	.	gene_id "MSTRG.210132"; transcript_id "MSTRG.210132.20";
chrX	StringTie	exon	71027198	71029264	1000	-	.	gene_id "MSTRG.210132"; transcript_id "MSTRG.210132.20"; exon_number "1";
chrX	StringTie	exon	71036248	71036367	1000	-	.	gene_id "MSTRG.210132"; transcript_id "MSTRG.210132.20"; exon_number "2";
chrX	StringTie	exon	71061028	71061118	1000	-	.	gene_id "MSTRG.210132"; transcript_id "MSTRG.210132.20"; exon_number "3";
chrX	StringTie	exon	71061843	71061967	1000	-	.	gene_id "MSTRG.210132"; transcript_id "MSTRG.210132.20"; exon_number "4";
chrX	StringTie	exon	71062854	71062949	1000	-	.	gene_id "MSTRG.210132"; transcript_id "MSTRG.210132.20"; exon_number "5";
chrX	StringTie	exon	71068142	71068322	1000	-	.	gene_id "MSTRG.210132"; transcript_id "MSTRG.210132.20"; exon_number "6";
chrX	StringTie	exon	71073277	71073474	1000	-	.	gene_id "MSTRG.210132"; transcript_id "MSTRG.210132.20"; exon_number "7";
chrX	StringTie	exon	71095708	71095976	1000	-	.	gene_id "MSTRG.210132"; transcript_id "MSTRG.210132.20"; exon_number "8";
chrX	StringTie	transcript	71027216	71095825	1000	-	.	gene_id "MSTRG.210132"; transcript_id "MSTRG.210132.21";
chrX	StringTie	exon	71027216	71027582	1000	-	.	gene_id "MSTRG.210132"; transcript_id "MSTRG.210132.21"; exon_number "1";
chrX	StringTie	exon	71029309	71029426	1000	-	.	gene_id "MSTRG.210132"; transcript_id "MSTRG.210132.21"; exon_number "2";
chrX	StringTie	exon	71061028	71061118	1000	-	.	gene_id "MSTRG.210132"; transcript_id "MSTRG.210132.21"; exon_number "3";
chrX	StringTie	exon	71061843	71061967	1000	-	.	gene_id "MSTRG.210132"; transcript_id "MSTRG.210132.21"; exon_number "4";
chrX	StringTie	exon	71062854	71062949	1000	-	.	gene_id "MSTRG.210132"; transcript_id "MSTRG.210132.21"; exon_number "5";
chrX	StringTie	exon	71068142	71068322	1000	-	.	gene_id "MSTRG.210132"; transcript_id "MSTRG.210132.21"; exon_number "6";
chrX	StringTie	exon	71073277	71073474	1000	-	.	gene_id "MSTRG.210132"; transcript_id "MSTRG.210132.21"; exon_number "7";
chrX	StringTie	exon	71095105	71095226	1000	-	.	gene_id "MSTRG.210132"; transcript_id "MSTRG.210132.21"; exon_number "8";
chrX	StringTie	exon	71095708	71095825	1000	-	.	gene_id "MSTRG.210132"; transcript_id "MSTRG.210132.21"; exon_number "9";
chrX	StringTie	transcript	71027310	71095930	1000	-	.	gene_id "MSTRG.210132"; transcript_id "MSTRG.210132.22";
chrX	StringTie	exon	71027310	71027582	1000	-	.	gene_id "MSTRG.210132"; transcript_id "MSTRG.210132.22"; exon_number "1";
chrX	StringTie	exon	71029309	71029426	1000	-	.	gene_id "MSTRG.210132"; transcript_id "MSTRG.210132.22"; exon_number "2";
chrX	StringTie	exon	71033959	71034610	1000	-	.	gene_id "MSTRG.210132"; transcript_id "MSTRG.210132.22"; exon_number "3";
chrX	StringTie	exon	71036248	71036367	1000	-	.	gene_id "MSTRG.210132"; transcript_id "MSTRG.210132.22"; exon_number "4";
chrX	StringTie	exon	71061028	71061118	1000	-	.	gene_id "MSTRG.210132"; transcript_id "MSTRG.210132.22"; exon_number "5";
chrX	StringTie	exon	71061843	71061967	1000	-	.	gene_id "MSTRG.210132"; transcript_id "MSTRG.210132.22"; exon_number "6";
chrX	StringTie	exon	71062854	71062949	1000	-	.	gene_id "MSTRG.210132"; transcript_id "MSTRG.210132.22"; exon_number "7";
chrX	StringTie	exon	71068154	71068322	1000	-	.	gene_id "MSTRG.210132"; transcript_id "MSTRG.210132.22"; exon_number "8";
chrX	StringTie	exon	71073277	71073474	1000	-	.	gene_id "MSTRG.210132"; transcript_id "MSTRG.210132.22"; exon_number "9";
chrX	StringTie	exon	71075024	71075200	1000	-	.	gene_id "MSTRG.210132"; transcript_id "MSTRG.210132.22"; exon_number "10";
chrX	StringTie	exon	71095708	71095930	1000	-	.	gene_id "MSTRG.210132"; transcript_id "MSTRG.210132.22"; exon_number "11";
chrX	StringTie	transcript	71027322	71068064	1000	-	.	gene_id "MSTRG.210132"; transcript_id "MSTRG.210132.23";
chrX	StringTie	exon	71027322	71027582	1000	-	.	gene_id "MSTRG.210132"; transcript_id "MSTRG.210132.23"; exon_number "1";
chrX	StringTie	exon	71036248	71036367	1000	-	.	gene_id "MSTRG.210132"; transcript_id "MSTRG.210132.23"; exon_number "2";
chrX	StringTie	exon	71061028	71061118	1000	-	.	gene_id "MSTRG.210132"; transcript_id "MSTRG.210132.23"; exon_number "3";
chrX	StringTie	exon	71061843	71061967	1000	-	.	gene_id "MSTRG.210132"; transcript_id "MSTRG.210132.23"; exon_number "4";
chrX	StringTie	exon	71062854	71062949	1000	-	.	gene_id "MSTRG.210132"; transcript_id "MSTRG.210132.23"; exon_number "5";
chrX	StringTie	exon	71064585	71064711	1000	-	.	gene_id "MSTRG.210132"; transcript_id "MSTRG.210132.23"; exon_number "6";
chrX	StringTie	exon	71067006	71067072	1000	-	.	gene_id "MSTRG.210132"; transcript_id "MSTRG.210132.23"; exon_number "7";
chrX	StringTie	exon	71067907	71068064	1000	-	.	gene_id "MSTRG.210132"; transcript_id "MSTRG.210132.23"; exon_number "8";
chrX	StringTie	transcript	71028822	71095758	1000	-	.	gene_id "MSTRG.210132"; transcript_id "MSTRG.210132.24";
chrX	StringTie	exon	71028822	71029264	1000	-	.	gene_id "MSTRG.210132"; transcript_id "MSTRG.210132.24"; exon_number "1";
chrX	StringTie	exon	71036248	71036367	1000	-	.	gene_id "MSTRG.210132"; transcript_id "MSTRG.210132.24"; exon_number "2";
chrX	StringTie	exon	71061028	71061118	1000	-	.	gene_id "MSTRG.210132"; transcript_id "MSTRG.210132.24"; exon_number "3";
chrX	StringTie	exon	71061843	71061967	1000	-	.	gene_id "MSTRG.210132"; transcript_id "MSTRG.210132.24"; exon_number "4";
chrX	StringTie	exon	71062854	71062949	1000	-	.	gene_id "MSTRG.210132"; transcript_id "MSTRG.210132.24"; exon_number "5";
chrX	StringTie	exon	71068142	71068322	1000	-	.	gene_id "MSTRG.210132"; transcript_id "MSTRG.210132.24"; exon_number "6";
chrX	StringTie	exon	71068831	71068912	1000	-	.	gene_id "MSTRG.210132"; transcript_id "MSTRG.210132.24"; exon_number "7";
chrX	StringTie	exon	71073277	71073474	1000	-	.	gene_id "MSTRG.210132"; transcript_id "MSTRG.210132.24"; exon_number "8";
chrX	StringTie	exon	71075024	71075175	1000	-	.	gene_id "MSTRG.210132"; transcript_id "MSTRG.210132.24"; exon_number "9";
chrX	StringTie	exon	71095708	71095758	1000	-	.	gene_id "MSTRG.210132"; transcript_id "MSTRG.210132.24"; exon_number "10";
chrX	StringTie	transcript	71040350	71068907	1000	-	.	gene_id "MSTRG.210132"; transcript_id "MSTRG.210132.25";
chrX	StringTie	exon	71040350	71042183	1000	-	.	gene_id "MSTRG.210132"; transcript_id "MSTRG.210132.25"; exon_number "1";
chrX	StringTie	exon	71061028	71061118	1000	-	.	gene_id "MSTRG.210132"; transcript_id "MSTRG.210132.25"; exon_number "2";
chrX	StringTie	exon	71061843	71061967	1000	-	.	gene_id "MSTRG.210132"; transcript_id "MSTRG.210132.25"; exon_number "3";
chrX	StringTie	exon	71062854	71062949	1000	-	.	gene_id "MSTRG.210132"; transcript_id "MSTRG.210132.25"; exon_number "4";
chrX	StringTie	exon	71068142	71068322	1000	-	.	gene_id "MSTRG.210132"; transcript_id "MSTRG.210132.25"; exon_number "5";
chrX	StringTie	exon	71068831	71068907	1000	-	.	gene_id "MSTRG.210132"; transcript_id "MSTRG.210132.25"; exon_number "6";
chrX	StringTie	transcript	71053003	71075174	1000	-	.	gene_id "MSTRG.210132"; transcript_id "MSTRG.210132.27";
chrX	StringTie	exon	71053003	71060756	1000	-	.	gene_id "MSTRG.210132"; transcript_id "MSTRG.210132.27"; exon_number "1";
chrX	StringTie	exon	71060812	71061118	1000	-	.	gene_id "MSTRG.210132"; transcript_id "MSTRG.210132.27"; exon_number "2";
chrX	StringTie	exon	71061843	71061967	1000	-	.	gene_id "MSTRG.210132"; transcript_id "MSTRG.210132.27"; exon_number "3";
chrX	StringTie	exon	71062854	71062949	1000	-	.	gene_id "MSTRG.210132"; transcript_id "MSTRG.210132.27"; exon_number "4";
chrX	StringTie	exon	71068142	71068322	1000	-	.	gene_id "MSTRG.210132"; transcript_id "MSTRG.210132.27"; exon_number "5";
chrX	StringTie	exon	71073277	71073474	1000	-	.	gene_id "MSTRG.210132"; transcript_id "MSTRG.210132.27"; exon_number "6";
chrX	StringTie	exon	71075024	71075174	1000	-	.	gene_id "MSTRG.210132"; transcript_id "MSTRG.210132.27"; exon_number "7";
chrX	StringTie	transcript	71053003	71068862	1000	-	.	gene_id "MSTRG.210132"; transcript_id "MSTRG.210132.28";
chrX	StringTie	exon	71053003	71060756	1000	-	.	gene_id "MSTRG.210132"; transcript_id "MSTRG.210132.28"; exon_number "1";
chrX	StringTie	exon	71060812	71061118	1000	-	.	gene_id "MSTRG.210132"; transcript_id "MSTRG.210132.28"; exon_number "2";
chrX	StringTie	exon	71061843	71061967	1000	-	.	gene_id "MSTRG.210132"; transcript_id "MSTRG.210132.28"; exon_number "3";
chrX	StringTie	exon	71062854	71062949	1000	-	.	gene_id "MSTRG.210132"; transcript_id "MSTRG.210132.28"; exon_number "4";
chrX	StringTie	exon	71068142	71068322	1000	-	.	gene_id "MSTRG.210132"; transcript_id "MSTRG.210132.28"; exon_number "5";
chrX	StringTie	exon	71068831	71068862	1000	-	.	gene_id "MSTRG.210132"; transcript_id "MSTRG.210132.28"; exon_number "6";
chrX	StringTie	transcript	71053025	71068517	1000	-	.	gene_id "MSTRG.210132"; transcript_id "MSTRG.210132.29";
chrX	StringTie	exon	71053025	71059705	1000	-	.	gene_id "MSTRG.210132"; transcript_id "MSTRG.210132.29"; exon_number "1";
chrX	StringTie	exon	71059745	71061118	1000	-	.	gene_id "MSTRG.210132"; transcript_id "MSTRG.210132.29"; exon_number "2";
chrX	StringTie	exon	71061843	71061967	1000	-	.	gene_id "MSTRG.210132"; transcript_id "MSTRG.210132.29"; exon_number "3";
chrX	StringTie	exon	71062854	71062949	1000	-	.	gene_id "MSTRG.210132"; transcript_id "MSTRG.210132.29"; exon_number "4";
chrX	StringTie	exon	71068142	71068517	1000	-	.	gene_id "MSTRG.210132"; transcript_id "MSTRG.210132.29"; exon_number "5";
chrX	StringTie	transcript	70963019	70963303	1000	-	.	gene_id "MSTRG.210132"; transcript_id "MSTRG.210132.3";
chrX	StringTie	exon	70963019	70963257	1000	-	.	gene_id "MSTRG.210132"; transcript_id "MSTRG.210132.3"; exon_number "1";
chrX	StringTie	exon	70963283	70963303	1000	-	.	gene_id "MSTRG.210132"; transcript_id "MSTRG.210132.3"; exon_number "2";
chrX	StringTie	transcript	71053363	71060787	1000	-	.	gene_id "MSTRG.210132"; transcript_id "MSTRG.210132.30";
chrX	StringTie	exon	71053363	71060271	1000	-	.	gene_id "MSTRG.210132"; transcript_id "MSTRG.210132.30"; exon_number "1";
chrX	StringTie	exon	71060688	71060787	1000	-	.	gene_id "MSTRG.210132"; transcript_id "MSTRG.210132.30"; exon_number "2";
chrX	StringTie	transcript	71053786	71068435	1000	-	.	gene_id "MSTRG.210132"; transcript_id "MSTRG.210132.31";
chrX	StringTie	exon	71053786	71060708	1000	-	.	gene_id "MSTRG.210132"; transcript_id "MSTRG.210132.31"; exon_number "1";
chrX	StringTie	exon	71061058	71061118	1000	-	.	gene_id "MSTRG.210132"; transcript_id "MSTRG.210132.31"; exon_number "2";
chrX	StringTie	exon	71061843	71061967	1000	-	.	gene_id "MSTRG.210132"; transcript_id "MSTRG.210132.31"; exon_number "3";
chrX	StringTie	exon	71062854	71062949	1000	-	.	gene_id "MSTRG.210132"; transcript_id "MSTRG.210132.31"; exon_number "4";
chrX	StringTie	exon	71068142	71068435	1000	-	.	gene_id "MSTRG.210132"; transcript_id "MSTRG.210132.31"; exon_number "5";
chrX	StringTie	transcript	71053787	71095730	1000	-	.	gene_id "MSTRG.210132"; transcript_id "MSTRG.210132.32";
chrX	StringTie	exon	71053787	71060687	1000	-	.	gene_id "MSTRG.210132"; transcript_id "MSTRG.210132.32"; exon_number "1";
chrX	StringTie	exon	71061058	71061118	1000	-	.	gene_id "MSTRG.210132"; transcript_id "MSTRG.210132.32"; exon_number "2";
chrX	StringTie	exon	71061843	71061967	1000	-	.	gene_id "MSTRG.210132"; transcript_id "MSTRG.210132.32"; exon_number "3";
chrX	StringTie	exon	71062854	71062949	1000	-	.	gene_id "MSTRG.210132"; transcript_id "MSTRG.210132.32"; exon_number "4";
chrX	StringTie	exon	71068142	71068322	1000	-	.	gene_id "MSTRG.210132"; transcript_id "MSTRG.210132.32"; exon_number "5";
chrX	StringTie	exon	71073277	71073474	1000	-	.	gene_id "MSTRG.210132"; transcript_id "MSTRG.210132.32"; exon_number "6";
chrX	StringTie	exon	71095708	71095730	1000	-	.	gene_id "MSTRG.210132"; transcript_id "MSTRG.210132.32"; exon_number "7";
chrX	StringTie	transcript	71053802	71068451	1000	-	.	gene_id "MSTRG.210132"; transcript_id "MSTRG.210132.33";
chrX	StringTie	exon	71053802	71059712	1000	-	.	gene_id "MSTRG.210132"; transcript_id "MSTRG.210132.33"; exon_number "1";
chrX	StringTie	exon	71059740	71061118	1000	-	.	gene_id "MSTRG.210132"; transcript_id "MSTRG.210132.33"; exon_number "2";
chrX	StringTie	exon	71061843	71061967	1000	-	.	gene_id "MSTRG.210132"; transcript_id "MSTRG.210132.33"; exon_number "3";
chrX	StringTie	exon	71062854	71062949	1000	-	.	gene_id "MSTRG.210132"; transcript_id "MSTRG.210132.33"; exon_number "4";
chrX	StringTie	exon	71068142	71068451	1000	-	.	gene_id "MSTRG.210132"; transcript_id "MSTRG.210132.33"; exon_number "5";
chrX	StringTie	transcript	71053805	71068442	1000	-	.	gene_id "MSTRG.210132"; transcript_id "MSTRG.210132.34";
chrX	StringTie	exon	71053805	71060436	1000	-	.	gene_id "MSTRG.210132"; transcript_id "MSTRG.210132.34"; exon_number "1";
chrX	StringTie	exon	71060635	71061118	1000	-	.	gene_id "MSTRG.210132"; transcript_id "MSTRG.210132.34"; exon_number "2";
chrX	StringTie	exon	71061843	71061967	1000	-	.	gene_id "MSTRG.210132"; transcript_id "MSTRG.210132.34"; exon_number "3";
chrX	StringTie	exon	71062854	71062949	1000	-	.	gene_id "MSTRG.210132"; transcript_id "MSTRG.210132.34"; exon_number "4";
chrX	StringTie	exon	71068142	71068442	1000	-	.	gene_id "MSTRG.210132"; transcript_id "MSTRG.210132.34"; exon_number "5";
chrX	StringTie	transcript	71053851	71096197	1000	-	.	gene_id "MSTRG.210132"; transcript_id "MSTRG.210132.35";
chrX	StringTie	exon	71053851	71058488	1000	-	.	gene_id "MSTRG.210132"; transcript_id "MSTRG.210132.35"; exon_number "1";
chrX	StringTie	exon	71058534	71061118	1000	-	.	gene_id "MSTRG.210132"; transcript_id "MSTRG.210132.35"; exon_number "2";
chrX	StringTie	exon	71061843	71061967	1000	-	.	gene_id "MSTRG.210132"; transcript_id "MSTRG.210132.35"; exon_number "3";
chrX	StringTie	exon	71062854	71062949	1000	-	.	gene_id "MSTRG.210132"; transcript_id "MSTRG.210132.35"; exon_number "4";
chrX	StringTie	exon	71068142	71068322	1000	-	.	gene_id "MSTRG.210132"; transcript_id "MSTRG.210132.35"; exon_number "5";
chrX	StringTie	exon	71073277	71073474	1000	-	.	gene_id "MSTRG.210132"; transcript_id "MSTRG.210132.35"; exon_number "6";
chrX	StringTie	exon	71075024	71075200	1000	-	.	gene_id "MSTRG.210132"; transcript_id "MSTRG.210132.35"; exon_number "7";
chrX	StringTie	exon	71095105	71095226	1000	-	.	gene_id "MSTRG.210132"; transcript_id "MSTRG.210132.35"; exon_number "8";
chrX	StringTie	exon	71095708	71096197	1000	-	.	gene_id "MSTRG.210132"; transcript_id "MSTRG.210132.35"; exon_number "9";
chrX	StringTie	transcript	71053886	71068512	1000	-	.	gene_id "MSTRG.210132"; transcript_id "MSTRG.210132.36";
chrX	StringTie	exon	71053886	71059488	1000	-	.	gene_id "MSTRG.210132"; transcript_id "MSTRG.210132.36"; exon_number "1";
chrX	StringTie	exon	71059540	71061118	1000	-	.	gene_id "MSTRG.210132"; transcript_id "MSTRG.210132.36"; exon_number "2";
chrX	StringTie	exon	71061843	71061967	1000	-	.	gene_id "MSTRG.210132"; transcript_id "MSTRG.210132.36"; exon_number "3";
chrX	StringTie	exon	71062854	71062949	1000	-	.	gene_id "MSTRG.210132"; transcript_id "MSTRG.210132.36"; exon_number "4";
chrX	StringTie	exon	71068142	71068512	1000	-	.	gene_id "MSTRG.210132"; transcript_id "MSTRG.210132.36"; exon_number "5";
chrX	StringTie	transcript	71053896	71068434	1000	-	.	gene_id "MSTRG.210132"; transcript_id "MSTRG.210132.37";
chrX	StringTie	exon	71053896	71061116	1000	-	.	gene_id "MSTRG.210132"; transcript_id "MSTRG.210132.37"; exon_number "1";
chrX	StringTie	exon	71061843	71061967	1000	-	.	gene_id "MSTRG.210132"; transcript_id "MSTRG.210132.37"; exon_number "2";
chrX	StringTie	exon	71062854	71062949	1000	-	.	gene_id "MSTRG.210132"; transcript_id "MSTRG.210132.37"; exon_number "3";
chrX	StringTie	exon	71068142	71068434	1000	-	.	gene_id "MSTRG.210132"; transcript_id "MSTRG.210132.37"; exon_number "4";
chrX	StringTie	transcript	71053910	71068049	1000	-	.	gene_id "MSTRG.210132"; transcript_id "MSTRG.210132.38";
chrX	StringTie	exon	71053910	71061118	1000	-	.	gene_id "MSTRG.210132"; transcript_id "MSTRG.210132.38"; exon_number "1";
chrX	StringTie	exon	71061843	71061967	1000	-	.	gene_id "MSTRG.210132"; transcript_id "MSTRG.210132.38"; exon_number "2";
chrX	StringTie	exon	71062854	71062949	1000	-	.	gene_id "MSTRG.210132"; transcript_id "MSTRG.210132.38"; exon_number "3";
chrX	StringTie	exon	71064224	71068049	1000	-	.	gene_id "MSTRG.210132"; transcript_id "MSTRG.210132.38"; exon_number "4";
chrX	StringTie	transcript	71053947	71068403	1000	-	.	gene_id "MSTRG.210132"; transcript_id "MSTRG.210132.39";
chrX	StringTie	exon	71053947	71060416	1000	-	.	gene_id "MSTRG.210132"; transcript_id "MSTRG.210132.39"; exon_number "1";
chrX	StringTie	exon	71060525	71061118	1000	-	.	gene_id "MSTRG.210132"; transcript_id "MSTRG.210132.39"; exon_number "2";
chrX	StringTie	exon	71061843	71061967	1000	-	.	gene_id "MSTRG.210132"; transcript_id "MSTRG.210132.39"; exon_number "3";
chrX	StringTie	exon	71062854	71062949	1000	-	.	gene_id "MSTRG.210132"; transcript_id "MSTRG.210132.39"; exon_number "4";
chrX	StringTie	exon	71068154	71068403	1000	-	.	gene_id "MSTRG.210132"; transcript_id "MSTRG.210132.39"; exon_number "5";
chrX	StringTie	transcript	70963026	70963355	1000	-	.	gene_id "MSTRG.210132"; transcript_id "MSTRG.210132.4";
chrX	StringTie	exon	70963026	70963248	1000	-	.	gene_id "MSTRG.210132"; transcript_id "MSTRG.210132.4"; exon_number "1";
chrX	StringTie	exon	70963311	70963355	1000	-	.	gene_id "MSTRG.210132"; transcript_id "MSTRG.210132.4"; exon_number "2";
chrX	StringTie	transcript	71053947	71075202	1000	-	.	gene_id "MSTRG.210132"; transcript_id "MSTRG.210132.40";
chrX	StringTie	exon	71053947	71060756	1000	-	.	gene_id "MSTRG.210132"; transcript_id "MSTRG.210132.40"; exon_number "1";
chrX	StringTie	exon	71061058	71061118	1000	-	.	gene_id "MSTRG.210132"; transcript_id "MSTRG.210132.40"; exon_number "2";
chrX	StringTie	exon	71061843	71061967	1000	-	.	gene_id "MSTRG.210132"; transcript_id "MSTRG.210132.40"; exon_number "3";
chrX	StringTie	exon	71062854	71062949	1000	-	.	gene_id "MSTRG.210132"; transcript_id "MSTRG.210132.40"; exon_number "4";
chrX	StringTie	exon	71068142	71068322	1000	-	.	gene_id "MSTRG.210132"; transcript_id "MSTRG.210132.40"; exon_number "5";
chrX	StringTie	exon	71073277	71073474	1000	-	.	gene_id "MSTRG.210132"; transcript_id "MSTRG.210132.40"; exon_number "6";
chrX	StringTie	exon	71075024	71075202	1000	-	.	gene_id "MSTRG.210132"; transcript_id "MSTRG.210132.40"; exon_number "7";
chrX	StringTie	transcript	71053948	71068496	1000	-	.	gene_id "MSTRG.210132"; transcript_id "MSTRG.210132.41";
chrX	StringTie	exon	71053948	71061118	1000	-	.	gene_id "MSTRG.210132"; transcript_id "MSTRG.210132.41"; exon_number "1";
chrX	StringTie	exon	71061843	71061967	1000	-	.	gene_id "MSTRG.210132"; transcript_id "MSTRG.210132.41"; exon_number "2";
chrX	StringTie	exon	71062854	71062949	1000	-	.	gene_id "MSTRG.210132"; transcript_id "MSTRG.210132.41"; exon_number "3";
chrX	StringTie	exon	71067006	71067072	1000	-	.	gene_id "MSTRG.210132"; transcript_id "MSTRG.210132.41"; exon_number "4";
chrX	StringTie	exon	71067907	71068496	1000	-	.	gene_id "MSTRG.210132"; transcript_id "MSTRG.210132.41"; exon_number "5";
chrX	StringTie	transcript	71053958	71068441	1000	-	.	gene_id "MSTRG.210132"; transcript_id "MSTRG.210132.42";
chrX	StringTie	exon	71053958	71060687	1000	-	.	gene_id "MSTRG.210132"; transcript_id "MSTRG.210132.42"; exon_number "1";
chrX	StringTie	exon	71060812	71061118	1000	-	.	gene_id "MSTRG.210132"; transcript_id "MSTRG.210132.42"; exon_number "2";
chrX	StringTie	exon	71061843	71061967	1000	-	.	gene_id "MSTRG.210132"; transcript_id "MSTRG.210132.42"; exon_number "3";
chrX	StringTie	exon	71062854	71062949	1000	-	.	gene_id "MSTRG.210132"; transcript_id "MSTRG.210132.42"; exon_number "4";
chrX	StringTie	exon	71068142	71068441	1000	-	.	gene_id "MSTRG.210132"; transcript_id "MSTRG.210132.42"; exon_number "5";
chrX	StringTie	transcript	71053959	71068388	1000	-	.	gene_id "MSTRG.210132"; transcript_id "MSTRG.210132.43";
chrX	StringTie	exon	71053959	71057762	1000	-	.	gene_id "MSTRG.210132"; transcript_id "MSTRG.210132.43"; exon_number "1";
chrX	StringTie	exon	71058457	71061118	1000	-	.	gene_id "MSTRG.210132"; transcript_id "MSTRG.210132.43"; exon_number "2";
chrX	StringTie	exon	71062854	71062949	1000	-	.	gene_id "MSTRG.210132"; transcript_id "MSTRG.210132.43"; exon_number "3";
chrX	StringTie	exon	71068142	71068388	1000	-	.	gene_id "MSTRG.210132"; transcript_id "MSTRG.210132.43"; exon_number "4";
chrX	StringTie	transcript	71053959	71069094	1000	-	.	gene_id "MSTRG.210132"; transcript_id "MSTRG.210132.44";
chrX	StringTie	exon	71053959	71061118	1000	-	.	gene_id "MSTRG.210132"; transcript_id "MSTRG.210132.44"; exon_number "1";
chrX	StringTie	exon	71061843	71061967	1000	-	.	gene_id "MSTRG.210132"; transcript_id "MSTRG.210132.44"; exon_number "2";
chrX	StringTie	exon	71062854	71062949	1000	-	.	gene_id "MSTRG.210132"; transcript_id "MSTRG.210132.44"; exon_number "3";
chrX	StringTie	exon	71068142	71068322	1000	-	.	gene_id "MSTRG.210132"; transcript_id "MSTRG.210132.44"; exon_number "4";
chrX	StringTie	exon	71069045	71069094	1000	-	.	gene_id "MSTRG.210132"; transcript_id "MSTRG.210132.44"; exon_number "5";
chrX	StringTie	transcript	71053965	71095750	1000	-	.	gene_id "MSTRG.210132"; transcript_id "MSTRG.210132.45";
chrX	StringTie	exon	71053965	71060756	1000	-	.	gene_id "MSTRG.210132"; transcript_id "MSTRG.210132.45"; exon_number "1";
chrX	StringTie	exon	71060812	71061118	1000	-	.	gene_id "MSTRG.210132"; transcript_id "MSTRG.210132.45"; exon_number "2";
chrX	StringTie	exon	71061843	71061967	1000	-	.	gene_id "MSTRG.210132"; transcript_id "MSTRG.210132.45"; exon_number "3";
chrX	StringTie	exon	71062854	71062949	1000	-	.	gene_id "MSTRG.210132"; transcript_id "MSTRG.210132.45"; exon_number "4";
chrX	StringTie	exon	71068142	71068322	1000	-	.	gene_id "MSTRG.210132"; transcript_id "MSTRG.210132.45"; exon_number "5";
chrX	StringTie	exon	71073277	71073474	1000	-	.	gene_id "MSTRG.210132"; transcript_id "MSTRG.210132.45"; exon_number "6";
chrX	StringTie	exon	71095708	71095750	1000	-	.	gene_id "MSTRG.210132"; transcript_id "MSTRG.210132.45"; exon_number "7";
chrX	StringTie	transcript	71053975	71068477	1000	-	.	gene_id "MSTRG.210132"; transcript_id "MSTRG.210132.46";
chrX	StringTie	exon	71053975	71059601	1000	-	.	gene_id "MSTRG.210132"; transcript_id "MSTRG.210132.46"; exon_number "1";
chrX	StringTie	exon	71059706	71061118	1000	-	.	gene_id "MSTRG.210132"; transcript_id "MSTRG.210132.46"; exon_number "2";
chrX	StringTie	exon	71061843	71061967	1000	-	.	gene_id "MSTRG.210132"; transcript_id "MSTRG.210132.46"; exon_number "3";
chrX	StringTie	exon	71062854	71062949	1000	-	.	gene_id "MSTRG.210132"; transcript_id "MSTRG.210132.46"; exon_number "4";
chrX	StringTie	exon	71068142	71068477	1000	-	.	gene_id "MSTRG.210132"; transcript_id "MSTRG.210132.46"; exon_number "5";
chrX	StringTie	transcript	71054020	71066395	1000	-	.	gene_id "MSTRG.210132"; transcript_id "MSTRG.210132.47";
chrX	StringTie	exon	71054020	71061118	1000	-	.	gene_id "MSTRG.210132"; transcript_id "MSTRG.210132.47"; exon_number "1";
chrX	StringTie	exon	71061843	71061967	1000	-	.	gene_id "MSTRG.210132"; transcript_id "MSTRG.210132.47"; exon_number "2";
chrX	StringTie	exon	71062854	71062928	1000	-	.	gene_id "MSTRG.210132"; transcript_id "MSTRG.210132.47"; exon_number "3";
chrX	StringTie	exon	71066299	71066395	1000	-	.	gene_id "MSTRG.210132"; transcript_id "MSTRG.210132.47"; exon_number "4";
chrX	StringTie	transcript	71054061	71068459	1000	-	.	gene_id "MSTRG.210132"; transcript_id "MSTRG.210132.48";
chrX	StringTie	exon	71054061	71060366	1000	-	.	gene_id "MSTRG.210132"; transcript_id "MSTRG.210132.48"; exon_number "1";
chrX	StringTie	exon	71060725	71061118	1000	-	.	gene_id "MSTRG.210132"; transcript_id "MSTRG.210132.48"; exon_number "2";
chrX	StringTie	exon	71061843	71061967	1000	-	.	gene_id "MSTRG.210132"; transcript_id "MSTRG.210132.48"; exon_number "3";
chrX	StringTie	exon	71062854	71062949	1000	-	.	gene_id "MSTRG.210132"; transcript_id "MSTRG.210132.48"; exon_number "4";
chrX	StringTie	exon	71068142	71068459	1000	-	.	gene_id "MSTRG.210132"; transcript_id "MSTRG.210132.48"; exon_number "5";
chrX	StringTie	transcript	71054151	71068451	1000	-	.	gene_id "MSTRG.210132"; transcript_id "MSTRG.210132.49";
chrX	StringTie	exon	71054151	71060687	1000	-	.	gene_id "MSTRG.210132"; transcript_id "MSTRG.210132.49"; exon_number "1";
chrX	StringTie	exon	71060725	71061118	1000	-	.	gene_id "MSTRG.210132"; transcript_id "MSTRG.210132.49"; exon_number "2";
chrX	StringTie	exon	71061843	71061967	1000	-	.	gene_id "MSTRG.210132"; transcript_id "MSTRG.210132.49"; exon_number "3";
chrX	StringTie	exon	71062854	71062949	1000	-	.	gene_id "MSTRG.210132"; transcript_id "MSTRG.210132.49"; exon_number "4";
chrX	StringTie	exon	71068142	71068451	1000	-	.	gene_id "MSTRG.210132"; transcript_id "MSTRG.210132.49"; exon_number "5";
chrX	StringTie	transcript	70984265	71095751	1000	-	.	gene_id "MSTRG.210132"; transcript_id "MSTRG.210132.5";
chrX	StringTie	exon	70984265	70989916	1000	-	.	gene_id "MSTRG.210132"; transcript_id "MSTRG.210132.5"; exon_number "1";
chrX	StringTie	exon	71017906	71018038	1000	-	.	gene_id "MSTRG.210132"; transcript_id "MSTRG.210132.5"; exon_number "2";
chrX	StringTie	exon	71029309	71029426	1000	-	.	gene_id "MSTRG.210132"; transcript_id "MSTRG.210132.5"; exon_number "3";
chrX	StringTie	exon	71033959	71034101	1000	-	.	gene_id "MSTRG.210132"; transcript_id "MSTRG.210132.5"; exon_number "4";
chrX	StringTie	exon	71036248	71036367	1000	-	.	gene_id "MSTRG.210132"; transcript_id "MSTRG.210132.5"; exon_number "5";
chrX	StringTie	exon	71061028	71061118	1000	-	.	gene_id "MSTRG.210132"; transcript_id "MSTRG.210132.5"; exon_number "6";
chrX	StringTie	exon	71061843	71061967	1000	-	.	gene_id "MSTRG.210132"; transcript_id "MSTRG.210132.5"; exon_number "7";
chrX	StringTie	exon	71062854	71062949	1000	-	.	gene_id "MSTRG.210132"; transcript_id "MSTRG.210132.5"; exon_number "8";
chrX	StringTie	exon	71068142	71068322	1000	-	.	gene_id "MSTRG.210132"; transcript_id "MSTRG.210132.5"; exon_number "9";
chrX	StringTie	exon	71068831	71068912	1000	-	.	gene_id "MSTRG.210132"; transcript_id "MSTRG.210132.5"; exon_number "10";
chrX	StringTie	exon	71073277	71073474	1000	-	.	gene_id "MSTRG.210132"; transcript_id "MSTRG.210132.5"; exon_number "11";
chrX	StringTie	exon	71075024	71075200	1000	-	.	gene_id "MSTRG.210132"; transcript_id "MSTRG.210132.5"; exon_number "12";
chrX	StringTie	exon	71095708	71095751	1000	-	.	gene_id "MSTRG.210132"; transcript_id "MSTRG.210132.5"; exon_number "13";
chrX	StringTie	transcript	71054159	71068422	1000	-	.	gene_id "MSTRG.210132"; transcript_id "MSTRG.210132.50";
chrX	StringTie	exon	71054159	71060554	1000	-	.	gene_id "MSTRG.210132"; transcript_id "MSTRG.210132.50"; exon_number "1";
chrX	StringTie	exon	71060635	71061118	1000	-	.	gene_id "MSTRG.210132"; transcript_id "MSTRG.210132.50"; exon_number "2";
chrX	StringTie	exon	71061843	71061967	1000	-	.	gene_id "MSTRG.210132"; transcript_id "MSTRG.210132.50"; exon_number "3";
chrX	StringTie	exon	71062854	71062949	1000	-	.	gene_id "MSTRG.210132"; transcript_id "MSTRG.210132.50"; exon_number "4";
chrX	StringTie	exon	71068142	71068422	1000	-	.	gene_id "MSTRG.210132"; transcript_id "MSTRG.210132.50"; exon_number "5";
chrX	StringTie	transcript	71054184	71068435	1000	-	.	gene_id "MSTRG.210132"; transcript_id "MSTRG.210132.51";
chrX	StringTie	exon	71054184	71060687	1000	-	.	gene_id "MSTRG.210132"; transcript_id "MSTRG.210132.51"; exon_number "1";
chrX	StringTie	exon	71060745	71061118	1000	-	.	gene_id "MSTRG.210132"; transcript_id "MSTRG.210132.51"; exon_number "2";
chrX	StringTie	exon	71061843	71061967	1000	-	.	gene_id "MSTRG.210132"; transcript_id "MSTRG.210132.51"; exon_number "3";
chrX	StringTie	exon	71062854	71062949	1000	-	.	gene_id "MSTRG.210132"; transcript_id "MSTRG.210132.51"; exon_number "4";
chrX	StringTie	exon	71068142	71068435	1000	-	.	gene_id "MSTRG.210132"; transcript_id "MSTRG.210132.51"; exon_number "5";
chrX	StringTie	transcript	71054192	71068441	1000	-	.	gene_id "MSTRG.210132"; transcript_id "MSTRG.210132.52";
chrX	StringTie	exon	71054192	71060687	1000	-	.	gene_id "MSTRG.210132"; transcript_id "MSTRG.210132.52"; exon_number "1";
chrX	StringTie	exon	71060757	71061118	1000	-	.	gene_id "MSTRG.210132"; transcript_id "MSTRG.210132.52"; exon_number "2";
chrX	StringTie	exon	71061843	71061967	1000	-	.	gene_id "MSTRG.210132"; transcript_id "MSTRG.210132.52"; exon_number "3";
chrX	StringTie	exon	71062854	71062949	1000	-	.	gene_id "MSTRG.210132"; transcript_id "MSTRG.210132.52"; exon_number "4";
chrX	StringTie	exon	71068142	71068441	1000	-	.	gene_id "MSTRG.210132"; transcript_id "MSTRG.210132.52"; exon_number "5";
chrX	StringTie	transcript	71054478	71068323	1000	-	.	gene_id "MSTRG.210132"; transcript_id "MSTRG.210132.53";
chrX	StringTie	exon	71054478	71059488	1000	-	.	gene_id "MSTRG.210132"; transcript_id "MSTRG.210132.53"; exon_number "1";
chrX	StringTie	exon	71059540	71060476	1000	-	.	gene_id "MSTRG.210132"; transcript_id "MSTRG.210132.53"; exon_number "2";
chrX	StringTie	exon	71062854	71062949	1000	-	.	gene_id "MSTRG.210132"; transcript_id "MSTRG.210132.53"; exon_number "3";
chrX	StringTie	exon	71068142	71068323	1000	-	.	gene_id "MSTRG.210132"; transcript_id "MSTRG.210132.53"; exon_number "4";
chrX	StringTie	transcript	71054478	71068430	1000	-	.	gene_id "MSTRG.210132"; transcript_id "MSTRG.210132.54";
chrX	StringTie	exon	71054478	71060929	1000	-	.	gene_id "MSTRG.210132"; transcript_id "MSTRG.210132.54"; exon_number "1";
chrX	StringTie	exon	71061028	71061118	1000	-	.	gene_id "MSTRG.210132"; transcript_id "MSTRG.210132.54"; exon_number "2";
chrX	StringTie	exon	71061843	71061967	1000	-	.	gene_id "MSTRG.210132"; transcript_id "MSTRG.210132.54"; exon_number "3";
chrX	StringTie	exon	71062854	71062949	1000	-	.	gene_id "MSTRG.210132"; transcript_id "MSTRG.210132.54"; exon_number "4";
chrX	StringTie	exon	71068142	71068430	1000	-	.	gene_id "MSTRG.210132"; transcript_id "MSTRG.210132.54"; exon_number "5";
chrX	StringTie	transcript	71054479	71068004	1000	-	.	gene_id "MSTRG.210132"; transcript_id "MSTRG.210132.55";
chrX	StringTie	exon	71054479	71061118	1000	-	.	gene_id "MSTRG.210132"; transcript_id "MSTRG.210132.55"; exon_number "1";
chrX	StringTie	exon	71061843	71061967	1000	-	.	gene_id "MSTRG.210132"; transcript_id "MSTRG.210132.55"; exon_number "2";
chrX	StringTie	exon	71062854	71062949	1000	-	.	gene_id "MSTRG.210132"; transcript_id "MSTRG.210132.55"; exon_number "3";
chrX	StringTie	exon	71067006	71067072	1000	-	.	gene_id "MSTRG.210132"; transcript_id "MSTRG.210132.55"; exon_number "4";
chrX	StringTie	exon	71067910	71068004	1000	-	.	gene_id "MSTRG.210132"; transcript_id "MSTRG.210132.55"; exon_number "5";
chrX	StringTie	transcript	71054482	71068435	1000	-	.	gene_id "MSTRG.210132"; transcript_id "MSTRG.210132.56";
chrX	StringTie	exon	71054482	71060168	1000	-	.	gene_id "MSTRG.210132"; transcript_id "MSTRG.210132.56"; exon_number "1";
chrX	StringTie	exon	71060223	71061118	1000	-	.	gene_id "MSTRG.210132"; transcript_id "MSTRG.210132.56"; exon_number "2";
chrX	StringTie	exon	71061843	71061967	1000	-	.	gene_id "MSTRG.210132"; transcript_id "MSTRG.210132.56"; exon_number "3";
chrX	StringTie	exon	71062854	71062949	1000	-	.	gene_id "MSTRG.210132"; transcript_id "MSTRG.210132.56"; exon_number "4";
chrX	StringTie	exon	71068142	71068435	1000	-	.	gene_id "MSTRG.210132"; transcript_id "MSTRG.210132.56"; exon_number "5";
chrX	StringTie	transcript	71054504	71068860	1000	-	.	gene_id "MSTRG.210132"; transcript_id "MSTRG.210132.57";
chrX	StringTie	exon	71054504	71057762	1000	-	.	gene_id "MSTRG.210132"; transcript_id "MSTRG.210132.57"; exon_number "1";
chrX	StringTie	exon	71058457	71061118	1000	-	.	gene_id "MSTRG.210132"; transcript_id "MSTRG.210132.57"; exon_number "2";
chrX	StringTie	exon	71061843	71061967	1000	-	.	gene_id "MSTRG.210132"; transcript_id "MSTRG.210132.57"; exon_number "3";
chrX	StringTie	exon	71062854	71062949	1000	-	.	gene_id "MSTRG.210132"; transcript_id "MSTRG.210132.57"; exon_number "4";
chrX	StringTie	exon	71068142	71068322	1000	-	.	gene_id "MSTRG.210132"; transcript_id "MSTRG.210132.57"; exon_number "5";
chrX	StringTie	exon	71068831	71068860	1000	-	.	gene_id "MSTRG.210132"; transcript_id "MSTRG.210132.57"; exon_number "6";
chrX	StringTie	transcript	71054530	71068890	1000	-	.	gene_id "MSTRG.210132"; transcript_id "MSTRG.210132.58";
chrX	StringTie	exon	71054530	71059705	1000	-	.	gene_id "MSTRG.210132"; transcript_id "MSTRG.210132.58"; exon_number "1";
chrX	StringTie	exon	71060193	71061118	1000	-	.	gene_id "MSTRG.210132"; transcript_id "MSTRG.210132.58"; exon_number "2";
chrX	StringTie	exon	71061843	71061967	1000	-	.	gene_id "MSTRG.210132"; transcript_id "MSTRG.210132.58"; exon_number "3";
chrX	StringTie	exon	71062854	71062949	1000	-	.	gene_id "MSTRG.210132"; transcript_id "MSTRG.210132.58"; exon_number "4";
chrX	StringTie	exon	71068142	71068322	1000	-	.	gene_id "MSTRG.210132"; transcript_id "MSTRG.210132.58"; exon_number "5";
chrX	StringTie	exon	71068831	71068890	1000	-	.	gene_id "MSTRG.210132"; transcript_id "MSTRG.210132.58"; exon_number "6";
chrX	StringTie	transcript	71054548	71068435	1000	-	.	gene_id "MSTRG.210132"; transcript_id "MSTRG.210132.59";
chrX	StringTie	exon	71054548	71061118	1000	-	.	gene_id "MSTRG.210132"; transcript_id "MSTRG.210132.59"; exon_number "1";
chrX	StringTie	exon	71061843	71061967	1000	-	.	gene_id "MSTRG.210132"; transcript_id "MSTRG.210132.59"; exon_number "2";
chrX	StringTie	exon	71062854	71062949	1000	-	.	gene_id "MSTRG.210132"; transcript_id "MSTRG.210132.59"; exon_number "3";
chrX	StringTie	exon	71068130	71068435	1000	-	.	gene_id "MSTRG.210132"; transcript_id "MSTRG.210132.59"; exon_number "4";
chrX	StringTie	transcript	70985413	71000398	1000	-	.	gene_id "MSTRG.210132"; transcript_id "MSTRG.210132.6";
chrX	StringTie	exon	70985413	70989916	1000	-	.	gene_id "MSTRG.210132"; transcript_id "MSTRG.210132.6"; exon_number "1";
chrX	StringTie	exon	71000306	71000398	1000	-	.	gene_id "MSTRG.210132"; transcript_id "MSTRG.210132.6"; exon_number "2";
chrX	StringTie	transcript	71054570	71064600	1000	-	.	gene_id "MSTRG.210132"; transcript_id "MSTRG.210132.60";
chrX	StringTie	exon	71054570	71059712	1000	-	.	gene_id "MSTRG.210132"; transcript_id "MSTRG.210132.60"; exon_number "1";
chrX	StringTie	exon	71059740	71061118	1000	-	.	gene_id "MSTRG.210132"; transcript_id "MSTRG.210132.60"; exon_number "2";
chrX	StringTie	exon	71061843	71061967	1000	-	.	gene_id "MSTRG.210132"; transcript_id "MSTRG.210132.60"; exon_number "3";
chrX	StringTie	exon	71062854	71062949	1000	-	.	gene_id "MSTRG.210132"; transcript_id "MSTRG.210132.60"; exon_number "4";
chrX	StringTie	exon	71064585	71064600	1000	-	.	gene_id "MSTRG.210132"; transcript_id "MSTRG.210132.60"; exon_number "5";
chrX	StringTie	transcript	71054570	71068414	1000	-	.	gene_id "MSTRG.210132"; transcript_id "MSTRG.210132.61";
chrX	StringTie	exon	71054570	71060687	1000	-	.	gene_id "MSTRG.210132"; transcript_id "MSTRG.210132.61"; exon_number "1";
chrX	StringTie	exon	71060859	71061118	1000	-	.	gene_id "MSTRG.210132"; transcript_id "MSTRG.210132.61"; exon_number "2";
chrX	StringTie	exon	71061843	71061967	1000	-	.	gene_id "MSTRG.210132"; transcript_id "MSTRG.210132.61"; exon_number "3";
chrX	StringTie	exon	71062854	71062949	1000	-	.	gene_id "MSTRG.210132"; transcript_id "MSTRG.210132.61"; exon_number "4";
chrX	StringTie	exon	71068142	71068414	1000	-	.	gene_id "MSTRG.210132"; transcript_id "MSTRG.210132.61"; exon_number "5";
chrX	StringTie	transcript	71054570	71068425	1000	-	.	gene_id "MSTRG.210132"; transcript_id "MSTRG.210132.62";
chrX	StringTie	exon	71054570	71056117	1000	-	.	gene_id "MSTRG.210132"; transcript_id "MSTRG.210132.62"; exon_number "1";
chrX	StringTie	exon	71057968	71060049	1000	-	.	gene_id "MSTRG.210132"; transcript_id "MSTRG.210132.62"; exon_number "2";
chrX	StringTie	exon	71060812	71061118	1000	-	.	gene_id "MSTRG.210132"; transcript_id "MSTRG.210132.62"; exon_number "3";
chrX	StringTie	exon	71061843	71061967	1000	-	.	gene_id "MSTRG.210132"; transcript_id "MSTRG.210132.62"; exon_number "4";
chrX	StringTie	exon	71062854	71062949	1000	-	.	gene_id "MSTRG.210132"; transcript_id "MSTRG.210132.62"; exon_number "5";
chrX	StringTie	exon	71068142	71068425	1000	-	.	gene_id "MSTRG.210132"; transcript_id "MSTRG.210132.62"; exon_number "6";
chrX	StringTie	transcript	71054580	71068434	1000	-	.	gene_id "MSTRG.210132"; transcript_id "MSTRG.210132.63";
chrX	StringTie	exon	71054580	71061118	1000	-	.	gene_id "MSTRG.210132"; transcript_id "MSTRG.210132.63"; exon_number "1";
chrX	StringTie	exon	71061843	71061967	1000	-	.	gene_id "MSTRG.210132"; transcript_id "MSTRG.210132.63"; exon_number "2";
chrX	StringTie	exon	71062854	71062922	1000	-	.	gene_id "MSTRG.210132"; transcript_id "MSTRG.210132.63"; exon_number "3";
chrX	StringTie	exon	71068142	71068434	1000	-	.	gene_id "MSTRG.210132"; transcript_id "MSTRG.210132.63"; exon_number "4";
chrX	StringTie	transcript	71054683	71068424	1000	-	.	gene_id "MSTRG.210132"; transcript_id "MSTRG.210132.64";
chrX	StringTie	exon	71054683	71061118	1000	-	.	gene_id "MSTRG.210132"; transcript_id "MSTRG.210132.64"; exon_number "1";
chrX	StringTie	exon	71061843	71061967	1000	-	.	gene_id "MSTRG.210132"; transcript_id "MSTRG.210132.64"; exon_number "2";
chrX	StringTie	exon	71062854	71062949	1000	-	.	gene_id "MSTRG.210132"; transcript_id "MSTRG.210132.64"; exon_number "3";
chrX	StringTie	exon	71068142	71068318	1000	-	.	gene_id "MSTRG.210132"; transcript_id "MSTRG.210132.64"; exon_number "4";
chrX	StringTie	exon	71068386	71068424	1000	-	.	gene_id "MSTRG.210132"; transcript_id "MSTRG.210132.64"; exon_number "5";
chrX	StringTie	transcript	71056332	71075061	1000	-	.	gene_id "MSTRG.210132"; transcript_id "MSTRG.210132.65";
chrX	StringTie	exon	71056332	71056369	1000	-	.	gene_id "MSTRG.210132"; transcript_id "MSTRG.210132.65"; exon_number "1";
chrX	StringTie	exon	71058624	71058627	1000	-	.	gene_id "MSTRG.210132"; transcript_id "MSTRG.210132.65"; exon_number "2";
chrX	StringTie	exon	71061028	71061118	1000	-	.	gene_id "MSTRG.210132"; transcript_id "MSTRG.210132.65"; exon_number "3";
chrX	StringTie	exon	71061843	71061967	1000	-	.	gene_id "MSTRG.210132"; transcript_id "MSTRG.210132.65"; exon_number "4";
chrX	StringTie	exon	71062854	71062949	1000	-	.	gene_id "MSTRG.210132"; transcript_id "MSTRG.210132.65"; exon_number "5";
chrX	StringTie	exon	71068142	71068322	1000	-	.	gene_id "MSTRG.210132"; transcript_id "MSTRG.210132.65"; exon_number "6";
chrX	StringTie	exon	71068831	71068912	1000	-	.	gene_id "MSTRG.210132"; transcript_id "MSTRG.210132.65"; exon_number "7";
chrX	StringTie	exon	71073277	71073474	1000	-	.	gene_id "MSTRG.210132"; transcript_id "MSTRG.210132.65"; exon_number "8";
chrX	StringTie	exon	71075024	71075061	1000	-	.	gene_id "MSTRG.210132"; transcript_id "MSTRG.210132.65"; exon_number "9";
chrX	StringTie	transcript	71056332	71069064	1000	-	.	gene_id "MSTRG.210132"; transcript_id "MSTRG.210132.66";
chrX	StringTie	exon	71056332	71056369	1000	-	.	gene_id "MSTRG.210132"; transcript_id "MSTRG.210132.66"; exon_number "1";
chrX	StringTie	exon	71058624	71058627	1000	-	.	gene_id "MSTRG.210132"; transcript_id "MSTRG.210132.66"; exon_number "2";
chrX	StringTie	exon	71061028	71061118	1000	-	.	gene_id "MSTRG.210132"; transcript_id "MSTRG.210132.66"; exon_number "3";
chrX	StringTie	exon	71061843	71061967	1000	-	.	gene_id "MSTRG.210132"; transcript_id "MSTRG.210132.66"; exon_number "4";
chrX	StringTie	exon	71062854	71062949	1000	-	.	gene_id "MSTRG.210132"; transcript_id "MSTRG.210132.66"; exon_number "5";
chrX	StringTie	exon	71068142	71068322	1000	-	.	gene_id "MSTRG.210132"; transcript_id "MSTRG.210132.66"; exon_number "6";
chrX	StringTie	exon	71068831	71068912	1000	-	.	gene_id "MSTRG.210132"; transcript_id "MSTRG.210132.66"; exon_number "7";
chrX	StringTie	exon	71069045	71069064	1000	-	.	gene_id "MSTRG.210132"; transcript_id "MSTRG.210132.66"; exon_number "8";
chrX	StringTie	transcript	71056332	71078869	1000	-	.	gene_id "MSTRG.210132"; transcript_id "MSTRG.210132.67";
chrX	StringTie	exon	71056332	71056369	1000	-	.	gene_id "MSTRG.210132"; transcript_id "MSTRG.210132.67"; exon_number "1";
chrX	StringTie	exon	71058624	71058627	1000	-	.	gene_id "MSTRG.210132"; transcript_id "MSTRG.210132.67"; exon_number "2";
chrX	StringTie	exon	71061028	71061118	1000	-	.	gene_id "MSTRG.210132"; transcript_id "MSTRG.210132.67"; exon_number "3";
chrX	StringTie	exon	71061843	71061967	1000	-	.	gene_id "MSTRG.210132"; transcript_id "MSTRG.210132.67"; exon_number "4";
chrX	StringTie	exon	71062854	71062949	1000	-	.	gene_id "MSTRG.210132"; transcript_id "MSTRG.210132.67"; exon_number "5";
chrX	StringTie	exon	71068142	71068322	1000	-	.	gene_id "MSTRG.210132"; transcript_id "MSTRG.210132.67"; exon_number "6";
chrX	StringTie	exon	71073277	71073474	1000	-	.	gene_id "MSTRG.210132"; transcript_id "MSTRG.210132.67"; exon_number "7";
chrX	StringTie	exon	71075024	71075200	1000	-	.	gene_id "MSTRG.210132"; transcript_id "MSTRG.210132.67"; exon_number "8";
chrX	StringTie	exon	71078845	71078869	1000	-	.	gene_id "MSTRG.210132"; transcript_id "MSTRG.210132.67"; exon_number "9";
chrX	StringTie	transcript	71058849	71068443	1000	-	.	gene_id "MSTRG.210132"; transcript_id "MSTRG.210132.69";
chrX	StringTie	exon	71058849	71060254	1000	-	.	gene_id "MSTRG.210132"; transcript_id "MSTRG.210132.69"; exon_number "1";
chrX	StringTie	exon	71060277	71061118	1000	-	.	gene_id "MSTRG.210132"; transcript_id "MSTRG.210132.69"; exon_number "2";
chrX	StringTie	exon	71061843	71061967	1000	-	.	gene_id "MSTRG.210132"; transcript_id "MSTRG.210132.69"; exon_number "3";
chrX	StringTie	exon	71062854	71062949	1000	-	.	gene_id "MSTRG.210132"; transcript_id "MSTRG.210132.69"; exon_number "4";
chrX	StringTie	exon	71068142	71068443	1000	-	.	gene_id "MSTRG.210132"; transcript_id "MSTRG.210132.69"; exon_number "5";
chrX	StringTie	transcript	70985640	71096006	1000	-	.	gene_id "MSTRG.210132"; transcript_id "MSTRG.210132.7";
chrX	StringTie	exon	70985640	70989916	1000	-	.	gene_id "MSTRG.210132"; transcript_id "MSTRG.210132.7"; exon_number "1";
chrX	StringTie	exon	71061028	71061118	1000	-	.	gene_id "MSTRG.210132"; transcript_id "MSTRG.210132.7"; exon_number "2";
chrX	StringTie	exon	71061843	71061967	1000	-	.	gene_id "MSTRG.210132"; transcript_id "MSTRG.210132.7"; exon_number "3";
chrX	StringTie	exon	71062854	71062949	1000	-	.	gene_id "MSTRG.210132"; transcript_id "MSTRG.210132.7"; exon_number "4";
chrX	StringTie	exon	71068142	71068322	1000	-	.	gene_id "MSTRG.210132"; transcript_id "MSTRG.210132.7"; exon_number "5";
chrX	StringTie	exon	71073277	71073474	1000	-	.	gene_id "MSTRG.210132"; transcript_id "MSTRG.210132.7"; exon_number "6";
chrX	StringTie	exon	71075024	71075200	1000	-	.	gene_id "MSTRG.210132"; transcript_id "MSTRG.210132.7"; exon_number "7";
chrX	StringTie	exon	71095708	71096006	1000	-	.	gene_id "MSTRG.210132"; transcript_id "MSTRG.210132.7"; exon_number "8";
chrX	StringTie	transcript	71058881	71068424	1000	-	.	gene_id "MSTRG.210132"; transcript_id "MSTRG.210132.70";
chrX	StringTie	exon	71058881	71061118	1000	-	.	gene_id "MSTRG.210132"; transcript_id "MSTRG.210132.70"; exon_number "1";
chrX	StringTie	exon	71061843	71061967	1000	-	.	gene_id "MSTRG.210132"; transcript_id "MSTRG.210132.70"; exon_number "2";
chrX	StringTie	exon	71062854	71062949	1000	-	.	gene_id "MSTRG.210132"; transcript_id "MSTRG.210132.70"; exon_number "3";
chrX	StringTie	exon	71066299	71066422	1000	-	.	gene_id "MSTRG.210132"; transcript_id "MSTRG.210132.70"; exon_number "4";
chrX	StringTie	exon	71068142	71068424	1000	-	.	gene_id "MSTRG.210132"; transcript_id "MSTRG.210132.70"; exon_number "5";
chrX	StringTie	transcript	71059051	71067988	1000	-	.	gene_id "MSTRG.210132"; transcript_id "MSTRG.210132.71";
chrX	StringTie	exon	71059051	71061118	1000	-	.	gene_id "MSTRG.210132"; transcript_id "MSTRG.210132.71"; exon_number "1";
chrX	StringTie	exon	71061843	71061967	1000	-	.	gene_id "MSTRG.210132"; transcript_id "MSTRG.210132.71"; exon_number "2";
chrX	StringTie	exon	71062854	71062949	1000	-	.	gene_id "MSTRG.210132"; transcript_id "MSTRG.210132.71"; exon_number "3";
chrX	StringTie	exon	71067907	71067988	1000	-	.	gene_id "MSTRG.210132"; transcript_id "MSTRG.210132.71"; exon_number "4";
chrX	StringTie	transcript	71059053	71067234	1000	-	.	gene_id "MSTRG.210132"; transcript_id "MSTRG.210132.72";
chrX	StringTie	exon	71059053	71061118	1000	-	.	gene_id "MSTRG.210132"; transcript_id "MSTRG.210132.72"; exon_number "1";
chrX	StringTie	exon	71061843	71061967	1000	-	.	gene_id "MSTRG.210132"; transcript_id "MSTRG.210132.72"; exon_number "2";
chrX	StringTie	exon	71062854	71062949	1000	-	.	gene_id "MSTRG.210132"; transcript_id "MSTRG.210132.72"; exon_number "3";
chrX	StringTie	exon	71064224	71064278	1000	-	.	gene_id "MSTRG.210132"; transcript_id "MSTRG.210132.72"; exon_number "4";
chrX	StringTie	exon	71067006	71067234	1000	-	.	gene_id "MSTRG.210132"; transcript_id "MSTRG.210132.72"; exon_number "5";
chrX	StringTie	transcript	71059233	71073411	1000	-	.	gene_id "MSTRG.210132"; transcript_id "MSTRG.210132.73";
chrX	StringTie	exon	71059233	71059705	1000	-	.	gene_id "MSTRG.210132"; transcript_id "MSTRG.210132.73"; exon_number "1";
chrX	StringTie	exon	71059745	71060687	1000	-	.	gene_id "MSTRG.210132"; transcript_id "MSTRG.210132.73"; exon_number "2";
chrX	StringTie	exon	71061058	71061118	1000	-	.	gene_id "MSTRG.210132"; transcript_id "MSTRG.210132.73"; exon_number "3";
chrX	StringTie	exon	71061843	71061967	1000	-	.	gene_id "MSTRG.210132"; transcript_id "MSTRG.210132.73"; exon_number "4";
chrX	StringTie	exon	71062854	71062949	1000	-	.	gene_id "MSTRG.210132"; transcript_id "MSTRG.210132.73"; exon_number "5";
chrX	StringTie	exon	71068142	71068322	1000	-	.	gene_id "MSTRG.210132"; transcript_id "MSTRG.210132.73"; exon_number "6";
chrX	StringTie	exon	71073277	71073411	1000	-	.	gene_id "MSTRG.210132"; transcript_id "MSTRG.210132.73"; exon_number "7";
chrX	StringTie	transcript	71059239	71067073	1000	-	.	gene_id "MSTRG.210132"; transcript_id "MSTRG.210132.74";
chrX	StringTie	exon	71059239	71060811	1000	-	.	gene_id "MSTRG.210132"; transcript_id "MSTRG.210132.74"; exon_number "1";
chrX	StringTie	exon	71060895	71061118	1000	-	.	gene_id "MSTRG.210132"; transcript_id "MSTRG.210132.74"; exon_number "2";
chrX	StringTie	exon	71061843	71061967	1000	-	.	gene_id "MSTRG.210132"; transcript_id "MSTRG.210132.74"; exon_number "3";
chrX	StringTie	exon	71062854	71062949	1000	-	.	gene_id "MSTRG.210132"; transcript_id "MSTRG.210132.74"; exon_number "4";
chrX	StringTie	exon	71067006	71067073	1000	-	.	gene_id "MSTRG.210132"; transcript_id "MSTRG.210132.74"; exon_number "5";
chrX	StringTie	transcript	71059239	71068615	1000	-	.	gene_id "MSTRG.210132"; transcript_id "MSTRG.210132.75";
chrX	StringTie	exon	71059239	71060811	1000	-	.	gene_id "MSTRG.210132"; transcript_id "MSTRG.210132.75"; exon_number "1";
chrX	StringTie	exon	71060895	71061118	1000	-	.	gene_id "MSTRG.210132"; transcript_id "MSTRG.210132.75"; exon_number "2";
chrX	StringTie	exon	71061843	71061967	1000	-	.	gene_id "MSTRG.210132"; transcript_id "MSTRG.210132.75"; exon_number "3";
chrX	StringTie	exon	71062854	71062949	1000	-	.	gene_id "MSTRG.210132"; transcript_id "MSTRG.210132.75"; exon_number "4";
chrX	StringTie	exon	71068142	71068615	1000	-	.	gene_id "MSTRG.210132"; transcript_id "MSTRG.210132.75"; exon_number "5";
chrX	StringTie	transcript	71059239	71068615	1000	-	.	gene_id "MSTRG.210132"; transcript_id "MSTRG.210132.76";
chrX	StringTie	exon	71059239	71060811	1000	-	.	gene_id "MSTRG.210132"; transcript_id "MSTRG.210132.76"; exon_number "1";
chrX	StringTie	exon	71060895	71061118	1000	-	.	gene_id "MSTRG.210132"; transcript_id "MSTRG.210132.76"; exon_number "2";
chrX	StringTie	exon	71061843	71061994	1000	-	.	gene_id "MSTRG.210132"; transcript_id "MSTRG.210132.76"; exon_number "3";
chrX	StringTie	exon	71062854	71062949	1000	-	.	gene_id "MSTRG.210132"; transcript_id "MSTRG.210132.76"; exon_number "4";
chrX	StringTie	exon	71068142	71068615	1000	-	.	gene_id "MSTRG.210132"; transcript_id "MSTRG.210132.76"; exon_number "5";
chrX	StringTie	transcript	71059240	71068437	1000	-	.	gene_id "MSTRG.210132"; transcript_id "MSTRG.210132.77";
chrX	StringTie	exon	71059240	71061118	1000	-	.	gene_id "MSTRG.210132"; transcript_id "MSTRG.210132.77"; exon_number "1";
chrX	StringTie	exon	71061843	71061967	1000	-	.	gene_id "MSTRG.210132"; transcript_id "MSTRG.210132.77"; exon_number "2";
chrX	StringTie	exon	71068142	71068437	1000	-	.	gene_id "MSTRG.210132"; transcript_id "MSTRG.210132.77"; exon_number "3";
chrX	StringTie	transcript	71059240	71068423	1000	-	.	gene_id "MSTRG.210132"; transcript_id "MSTRG.210132.78";
chrX	StringTie	exon	71059240	71060416	1000	-	.	gene_id "MSTRG.210132"; transcript_id "MSTRG.210132.78"; exon_number "1";
chrX	StringTie	exon	71060525	71061118	1000	-	.	gene_id "MSTRG.210132"; transcript_id "MSTRG.210132.78"; exon_number "2";
chrX	StringTie	exon	71061843	71061967	1000	-	.	gene_id "MSTRG.210132"; transcript_id "MSTRG.210132.78"; exon_number "3";
chrX	StringTie	exon	71062854	71062949	1000	-	.	gene_id "MSTRG.210132"; transcript_id "MSTRG.210132.78"; exon_number "4";
chrX	StringTie	exon	71068142	71068423	1000	-	.	gene_id "MSTRG.210132"; transcript_id "MSTRG.210132.78"; exon_number "5";
chrX	StringTie	transcript	71059243	71067077	1000	-	.	gene_id "MSTRG.210132"; transcript_id "MSTRG.210132.79";
chrX	StringTie	exon	71059243	71059601	1000	-	.	gene_id "MSTRG.210132"; transcript_id "MSTRG.210132.79"; exon_number "1";
chrX	StringTie	exon	71059706	71061057	1000	-	.	gene_id "MSTRG.210132"; transcript_id "MSTRG.210132.79"; exon_number "2";
chrX	StringTie	exon	71061870	71061967	1000	-	.	gene_id "MSTRG.210132"; transcript_id "MSTRG.210132.79"; exon_number "3";
chrX	StringTie	exon	71062854	71062949	1000	-	.	gene_id "MSTRG.210132"; transcript_id "MSTRG.210132.79"; exon_number "4";
chrX	StringTie	exon	71067006	71067077	1000	-	.	gene_id "MSTRG.210132"; transcript_id "MSTRG.210132.79"; exon_number "5";
chrX	StringTie	transcript	71018010	71095889	1000	-	.	gene_id "MSTRG.210132"; transcript_id "MSTRG.210132.8";
chrX	StringTie	exon	71018010	71018038	1000	-	.	gene_id "MSTRG.210132"; transcript_id "MSTRG.210132.8"; exon_number "1";
chrX	StringTie	exon	71029309	71029426	1000	-	.	gene_id "MSTRG.210132"; transcript_id "MSTRG.210132.8"; exon_number "2";
chrX	StringTie	exon	71033959	71034101	1000	-	.	gene_id "MSTRG.210132"; transcript_id "MSTRG.210132.8"; exon_number "3";
chrX	StringTie	exon	71036248	71036367	1000	-	.	gene_id "MSTRG.210132"; transcript_id "MSTRG.210132.8"; exon_number "4";
chrX	StringTie	exon	71061028	71061118	1000	-	.	gene_id "MSTRG.210132"; transcript_id "MSTRG.210132.8"; exon_number "5";
chrX	StringTie	exon	71061843	71061967	1000	-	.	gene_id "MSTRG.210132"; transcript_id "MSTRG.210132.8"; exon_number "6";
chrX	StringTie	exon	71062854	71062949	1000	-	.	gene_id "MSTRG.210132"; transcript_id "MSTRG.210132.8"; exon_number "7";
chrX	StringTie	exon	71068142	71068322	1000	-	.	gene_id "MSTRG.210132"; transcript_id "MSTRG.210132.8"; exon_number "8";
chrX	StringTie	exon	71073277	71073474	1000	-	.	gene_id "MSTRG.210132"; transcript_id "MSTRG.210132.8"; exon_number "9";
chrX	StringTie	exon	71075024	71075200	1000	-	.	gene_id "MSTRG.210132"; transcript_id "MSTRG.210132.8"; exon_number "10";
chrX	StringTie	exon	71095105	71095226	1000	-	.	gene_id "MSTRG.210132"; transcript_id "MSTRG.210132.8"; exon_number "11";
chrX	StringTie	exon	71095708	71095889	1000	-	.	gene_id "MSTRG.210132"; transcript_id "MSTRG.210132.8"; exon_number "12";
chrX	StringTie	transcript	71059244	71068323	1000	-	.	gene_id "MSTRG.210132"; transcript_id "MSTRG.210132.80";
chrX	StringTie	exon	71059244	71059712	1000	-	.	gene_id "MSTRG.210132"; transcript_id "MSTRG.210132.80"; exon_number "1";
chrX	StringTie	exon	71059740	71060476	1000	-	.	gene_id "MSTRG.210132"; transcript_id "MSTRG.210132.80"; exon_number "2";
chrX	StringTie	exon	71062854	71062949	1000	-	.	gene_id "MSTRG.210132"; transcript_id "MSTRG.210132.80"; exon_number "3";
chrX	StringTie	exon	71068142	71068323	1000	-	.	gene_id "MSTRG.210132"; transcript_id "MSTRG.210132.80"; exon_number "4";
chrX	StringTie	transcript	71059244	71068415	1000	-	.	gene_id "MSTRG.210132"; transcript_id "MSTRG.210132.81";
chrX	StringTie	exon	71059244	71059705	1000	-	.	gene_id "MSTRG.210132"; transcript_id "MSTRG.210132.81"; exon_number "1";
chrX	StringTie	exon	71059734	71061118	1000	-	.	gene_id "MSTRG.210132"; transcript_id "MSTRG.210132.81"; exon_number "2";
chrX	StringTie	exon	71061843	71061967	1000	-	.	gene_id "MSTRG.210132"; transcript_id "MSTRG.210132.81"; exon_number "3";
chrX	StringTie	exon	71062854	71062949	1000	-	.	gene_id "MSTRG.210132"; transcript_id "MSTRG.210132.81"; exon_number "4";
chrX	StringTie	exon	71068142	71068415	1000	-	.	gene_id "MSTRG.210132"; transcript_id "MSTRG.210132.81"; exon_number "5";
chrX	StringTie	transcript	71024226	71035362	1000	-	.	gene_id "MSTRG.210132"; transcript_id "MSTRG.210132.9";
chrX	StringTie	exon	71024226	71025892	1000	-	.	gene_id "MSTRG.210132"; transcript_id "MSTRG.210132.9"; exon_number "1";
chrX	StringTie	exon	71033959	71035362	1000	-	.	gene_id "MSTRG.210132"; transcript_id "MSTRG.210132.9"; exon_number "2";
chrX	StringTie	transcript	70973304	70983573	1000	+	.	gene_id "MSTRG.210133"; transcript_id "MSTRG.210133.1";
chrX	StringTie	exon	70973304	70973653	1000	+	.	gene_id "MSTRG.210133"; transcript_id "MSTRG.210133.1"; exon_number "1";
chrX	StringTie	exon	70978893	70983573	1000	+	.	gene_id "MSTRG.210133"; transcript_id "MSTRG.210133.1"; exon_number "2";
chrX	StringTie	transcript	71014737	71031338	1000	+	.	gene_id "MSTRG.210134"; transcript_id "MSTRG.210134.1";
chrX	StringTie	exon	71014737	71014812	1000	+	.	gene_id "MSTRG.210134"; transcript_id "MSTRG.210134.1"; exon_number "1";
chrX	StringTie	exon	71026539	71031338	1000	+	.	gene_id "MSTRG.210134"; transcript_id "MSTRG.210134.1"; exon_number "2";
chrX	StringTie	transcript	71015959	71016530	1000	-	.	gene_id "MSTRG.210135"; transcript_id "MSTRG.210135.1";
chrX	StringTie	exon	71015959	71016530	1000	-	.	gene_id "MSTRG.210135"; transcript_id "MSTRG.210135.1"; exon_number "1";
chrX	StringTie	transcript	71016531	71016905	1000	-	.	gene_id "MSTRG.210136"; transcript_id "ENST00000453086"; gene_name "NUTF2P7"; ref_gene_id "ENSG00000229324";
chrX	StringTie	exon	71016531	71016905	1000	-	.	gene_id "MSTRG.210136"; transcript_id "ENST00000453086"; exon_number "1"; gene_name "NUTF2P7"; ref_gene_id "ENSG00000229324";
chrX	StringTie	transcript	71020275	71020438	1000	-	.	gene_id "MSTRG.210137"; transcript_id "ENST00000391303"; gene_name "RNU1-56P"; ref_gene_id "ENSG00000212605";
chrX	StringTie	exon	71020275	71020438	1000	-	.	gene_id "MSTRG.210137"; transcript_id "ENST00000391303"; exon_number "1"; gene_name "RNU1-56P"; ref_gene_id "ENSG00000212605";
chrX	StringTie	transcript	71059287	71060757	1000	+	.	gene_id "MSTRG.210138"; transcript_id "MSTRG.210138.1";
chrX	StringTie	exon	71059287	71059446	1000	+	.	gene_id "MSTRG.210138"; transcript_id "MSTRG.210138.1"; exon_number "1";
chrX	StringTie	exon	71059924	71060171	1000	+	.	gene_id "MSTRG.210138"; transcript_id "MSTRG.210138.1"; exon_number "2";
chrX	StringTie	exon	71060297	71060588	1000	+	.	gene_id "MSTRG.210138"; transcript_id "MSTRG.210138.1"; exon_number "3";
chrX	StringTie	exon	71060719	71060757	1000	+	.	gene_id "MSTRG.210138"; transcript_id "MSTRG.210138.1"; exon_number "4";
chrX	StringTie	transcript	71059781	71060513	1000	+	.	gene_id "MSTRG.210138"; transcript_id "MSTRG.210138.2";
chrX	StringTie	exon	71059781	71059827	1000	+	.	gene_id "MSTRG.210138"; transcript_id "MSTRG.210138.2"; exon_number "1";
chrX	StringTie	exon	71059849	71060171	1000	+	.	gene_id "MSTRG.210138"; transcript_id "MSTRG.210138.2"; exon_number "2";
chrX	StringTie	exon	71060297	71060513	1000	+	.	gene_id "MSTRG.210138"; transcript_id "MSTRG.210138.2"; exon_number "3";
chrX	StringTie	transcript	71059854	71061111	1000	+	.	gene_id "MSTRG.210138"; transcript_id "MSTRG.210138.3";
chrX	StringTie	exon	71059854	71060054	1000	+	.	gene_id "MSTRG.210138"; transcript_id "MSTRG.210138.3"; exon_number "1";
chrX	StringTie	exon	71060297	71060522	1000	+	.	gene_id "MSTRG.210138"; transcript_id "MSTRG.210138.3"; exon_number "2";
chrX	StringTie	exon	71060926	71061111	1000	+	.	gene_id "MSTRG.210138"; transcript_id "MSTRG.210138.3"; exon_number "3";
chrX	StringTie	transcript	71059896	71061130	1000	+	.	gene_id "MSTRG.210138"; transcript_id "MSTRG.210138.4";
chrX	StringTie	exon	71059896	71059923	1000	+	.	gene_id "MSTRG.210138"; transcript_id "MSTRG.210138.4"; exon_number "1";
chrX	StringTie	exon	71060059	71060174	1000	+	.	gene_id "MSTRG.210138"; transcript_id "MSTRG.210138.4"; exon_number "2";
chrX	StringTie	exon	71061000	71061130	1000	+	.	gene_id "MSTRG.210138"; transcript_id "MSTRG.210138.4"; exon_number "3";
chrX	StringTie	transcript	71060012	71061108	1000	+	.	gene_id "MSTRG.210138"; transcript_id "MSTRG.210138.5";
chrX	StringTie	exon	71060012	71060296	1000	+	.	gene_id "MSTRG.210138"; transcript_id "MSTRG.210138.5"; exon_number "1";
chrX	StringTie	exon	71060334	71060522	1000	+	.	gene_id "MSTRG.210138"; transcript_id "MSTRG.210138.5"; exon_number "2";
chrX	StringTie	exon	71060926	71061108	1000	+	.	gene_id "MSTRG.210138"; transcript_id "MSTRG.210138.5"; exon_number "3";
chrX	StringTie	transcript	71060027	71061101	1000	+	.	gene_id "MSTRG.210138"; transcript_id "MSTRG.210138.6";
chrX	StringTie	exon	71060027	71060296	1000	+	.	gene_id "MSTRG.210138"; transcript_id "MSTRG.210138.6"; exon_number "1";
chrX	StringTie	exon	71061082	71061101	1000	+	.	gene_id "MSTRG.210138"; transcript_id "MSTRG.210138.6"; exon_number "2";
chrX	StringTie	transcript	71062858	71068327	1000	+	.	gene_id "MSTRG.210139"; transcript_id "MSTRG.210139.1";
chrX	StringTie	exon	71062858	71062939	1000	+	.	gene_id "MSTRG.210139"; transcript_id "MSTRG.210139.1"; exon_number "1";
chrX	StringTie	exon	71068198	71068327	1000	+	.	gene_id "MSTRG.210139"; transcript_id "MSTRG.210139.1"; exon_number "2";
chr10	StringTie	transcript	38963066	38964414	1000	.	.	gene_id "MSTRG.21014"; transcript_id "MSTRG.21014.1";
chr10	StringTie	exon	38963066	38964414	1000	.	.	gene_id "MSTRG.21014"; transcript_id "MSTRG.21014.1"; exon_number "1";
chrX	StringTie	transcript	71096529	71102084	1000	+	.	gene_id "MSTRG.210140"; transcript_id "ENST00000341558"; gene_name "FOXO4"; ref_gene_id "ENSG00000184481";
chrX	StringTie	exon	71096529	71096699	1000	+	.	gene_id "MSTRG.210140"; transcript_id "ENST00000341558"; exon_number "1"; gene_name "FOXO4"; ref_gene_id "ENSG00000184481";
chrX	StringTie	exon	71096865	71096981	1000	+	.	gene_id "MSTRG.210140"; transcript_id "ENST00000341558"; exon_number "2"; gene_name "FOXO4"; ref_gene_id "ENSG00000184481";
chrX	StringTie	exon	71100684	71101740	1000	+	.	gene_id "MSTRG.210140"; transcript_id "ENST00000341558"; exon_number "3"; gene_name "FOXO4"; ref_gene_id "ENSG00000184481";
chrX	StringTie	exon	71102077	71102084	1000	+	.	gene_id "MSTRG.210140"; transcript_id "ENST00000341558"; exon_number "4"; gene_name "FOXO4"; ref_gene_id "ENSG00000184481";
chrX	StringTie	transcript	71096197	71103535	1000	+	.	gene_id "MSTRG.210140"; transcript_id "ENST00000374259"; gene_name "FOXO4"; ref_gene_id "ENSG00000184481";
chrX	StringTie	exon	71096197	71096981	1000	+	.	gene_id "MSTRG.210140"; transcript_id "ENST00000374259"; exon_number "1"; gene_name "FOXO4"; ref_gene_id "ENSG00000184481";
chrX	StringTie	exon	71100684	71101740	1000	+	.	gene_id "MSTRG.210140"; transcript_id "ENST00000374259"; exon_number "2"; gene_name "FOXO4"; ref_gene_id "ENSG00000184481";
chrX	StringTie	exon	71102077	71103535	1000	+	.	gene_id "MSTRG.210140"; transcript_id "ENST00000374259"; exon_number "3"; gene_name "FOXO4"; ref_gene_id "ENSG00000184481";
chrX	StringTie	transcript	71099308	71100843	1000	+	.	gene_id "MSTRG.210140"; transcript_id "ENST00000464598"; gene_name "FOXO4"; ref_gene_id "ENSG00000184481";
chrX	StringTie	exon	71099308	71099453	1000	+	.	gene_id "MSTRG.210140"; transcript_id "ENST00000464598"; exon_number "1"; gene_name "FOXO4"; ref_gene_id "ENSG00000184481";
chrX	StringTie	exon	71100684	71100843	1000	+	.	gene_id "MSTRG.210140"; transcript_id "ENST00000464598"; exon_number "2"; gene_name "FOXO4"; ref_gene_id "ENSG00000184481";
chrX	StringTie	transcript	71096253	71100772	1000	+	.	gene_id "MSTRG.210140"; transcript_id "ENST00000466874"; gene_name "FOXO4"; ref_gene_id "ENSG00000184481";
chrX	StringTie	exon	71096253	71096699	1000	+	.	gene_id "MSTRG.210140"; transcript_id "ENST00000466874"; exon_number "1"; gene_name "FOXO4"; ref_gene_id "ENSG00000184481";
chrX	StringTie	exon	71096861	71096981	1000	+	.	gene_id "MSTRG.210140"; transcript_id "ENST00000466874"; exon_number "2"; gene_name "FOXO4"; ref_gene_id "ENSG00000184481";
chrX	StringTie	exon	71100684	71100772	1000	+	.	gene_id "MSTRG.210140"; transcript_id "ENST00000466874"; exon_number "3"; gene_name "FOXO4"; ref_gene_id "ENSG00000184481";
chrX	StringTie	transcript	71094291	71103590	1000	+	.	gene_id "MSTRG.210140"; transcript_id "MSTRG.210140.1";
chrX	StringTie	exon	71094291	71094404	1000	+	.	gene_id "MSTRG.210140"; transcript_id "MSTRG.210140.1"; exon_number "1";
chrX	StringTie	exon	71094741	71095320	1000	+	.	gene_id "MSTRG.210140"; transcript_id "MSTRG.210140.1"; exon_number "2";
chrX	StringTie	exon	71095769	71096981	1000	+	.	gene_id "MSTRG.210140"; transcript_id "MSTRG.210140.1"; exon_number "3";
chrX	StringTie	exon	71100684	71101740	1000	+	.	gene_id "MSTRG.210140"; transcript_id "MSTRG.210140.1"; exon_number "4";
chrX	StringTie	exon	71102077	71103590	1000	+	.	gene_id "MSTRG.210140"; transcript_id "MSTRG.210140.1"; exon_number "5";
chrX	StringTie	transcript	71095882	71103532	1000	+	.	gene_id "MSTRG.210140"; transcript_id "MSTRG.210140.10";
chrX	StringTie	exon	71095882	71095983	1000	+	.	gene_id "MSTRG.210140"; transcript_id "MSTRG.210140.10"; exon_number "1";
chrX	StringTie	exon	71096126	71096981	1000	+	.	gene_id "MSTRG.210140"; transcript_id "MSTRG.210140.10"; exon_number "2";
chrX	StringTie	exon	71100684	71101740	1000	+	.	gene_id "MSTRG.210140"; transcript_id "MSTRG.210140.10"; exon_number "3";
chrX	StringTie	exon	71102077	71103532	1000	+	.	gene_id "MSTRG.210140"; transcript_id "MSTRG.210140.10"; exon_number "4";
chrX	StringTie	transcript	71095967	71103534	1000	+	.	gene_id "MSTRG.210140"; transcript_id "MSTRG.210140.11";
chrX	StringTie	exon	71095967	71096715	1000	+	.	gene_id "MSTRG.210140"; transcript_id "MSTRG.210140.11"; exon_number "1";
chrX	StringTie	exon	71096812	71096981	1000	+	.	gene_id "MSTRG.210140"; transcript_id "MSTRG.210140.11"; exon_number "2";
chrX	StringTie	exon	71100684	71101740	1000	+	.	gene_id "MSTRG.210140"; transcript_id "MSTRG.210140.11"; exon_number "3";
chrX	StringTie	exon	71102077	71103534	1000	+	.	gene_id "MSTRG.210140"; transcript_id "MSTRG.210140.11"; exon_number "4";
chrX	StringTie	transcript	71095985	71103534	1000	+	.	gene_id "MSTRG.210140"; transcript_id "MSTRG.210140.12";
chrX	StringTie	exon	71095985	71096699	1000	+	.	gene_id "MSTRG.210140"; transcript_id "MSTRG.210140.12"; exon_number "1";
chrX	StringTie	exon	71096861	71096981	1000	+	.	gene_id "MSTRG.210140"; transcript_id "MSTRG.210140.12"; exon_number "2";
chrX	StringTie	exon	71100684	71101740	1000	+	.	gene_id "MSTRG.210140"; transcript_id "MSTRG.210140.12"; exon_number "3";
chrX	StringTie	exon	71102077	71103030	1000	+	.	gene_id "MSTRG.210140"; transcript_id "MSTRG.210140.12"; exon_number "4";
chrX	StringTie	exon	71103092	71103534	1000	+	.	gene_id "MSTRG.210140"; transcript_id "MSTRG.210140.12"; exon_number "5";
chrX	StringTie	transcript	71096066	71103533	1000	+	.	gene_id "MSTRG.210140"; transcript_id "MSTRG.210140.13";
chrX	StringTie	exon	71096066	71096699	1000	+	.	gene_id "MSTRG.210140"; transcript_id "MSTRG.210140.13"; exon_number "1";
chrX	StringTie	exon	71096876	71096981	1000	+	.	gene_id "MSTRG.210140"; transcript_id "MSTRG.210140.13"; exon_number "2";
chrX	StringTie	exon	71100684	71101958	1000	+	.	gene_id "MSTRG.210140"; transcript_id "MSTRG.210140.13"; exon_number "3";
chrX	StringTie	exon	71102077	71103533	1000	+	.	gene_id "MSTRG.210140"; transcript_id "MSTRG.210140.13"; exon_number "4";
chrX	StringTie	transcript	71096068	71103534	1000	+	.	gene_id "MSTRG.210140"; transcript_id "MSTRG.210140.14";
chrX	StringTie	exon	71096068	71096699	1000	+	.	gene_id "MSTRG.210140"; transcript_id "MSTRG.210140.14"; exon_number "1";
chrX	StringTie	exon	71096861	71096981	1000	+	.	gene_id "MSTRG.210140"; transcript_id "MSTRG.210140.14"; exon_number "2";
chrX	StringTie	exon	71100684	71101740	1000	+	.	gene_id "MSTRG.210140"; transcript_id "MSTRG.210140.14"; exon_number "3";
chrX	StringTie	exon	71102077	71103112	1000	+	.	gene_id "MSTRG.210140"; transcript_id "MSTRG.210140.14"; exon_number "4";
chrX	StringTie	exon	71103326	71103534	1000	+	.	gene_id "MSTRG.210140"; transcript_id "MSTRG.210140.14"; exon_number "5";
chrX	StringTie	transcript	71096073	71103534	1000	+	.	gene_id "MSTRG.210140"; transcript_id "MSTRG.210140.15";
chrX	StringTie	exon	71096073	71096981	1000	+	.	gene_id "MSTRG.210140"; transcript_id "MSTRG.210140.15"; exon_number "1";
chrX	StringTie	exon	71100684	71101740	1000	+	.	gene_id "MSTRG.210140"; transcript_id "MSTRG.210140.15"; exon_number "2";
chrX	StringTie	exon	71102077	71103262	1000	+	.	gene_id "MSTRG.210140"; transcript_id "MSTRG.210140.15"; exon_number "3";
chrX	StringTie	exon	71103326	71103534	1000	+	.	gene_id "MSTRG.210140"; transcript_id "MSTRG.210140.15"; exon_number "4";
chrX	StringTie	transcript	71096073	71103534	1000	+	.	gene_id "MSTRG.210140"; transcript_id "MSTRG.210140.16";
chrX	StringTie	exon	71096073	71096981	1000	+	.	gene_id "MSTRG.210140"; transcript_id "MSTRG.210140.16"; exon_number "1";
chrX	StringTie	exon	71100684	71101740	1000	+	.	gene_id "MSTRG.210140"; transcript_id "MSTRG.210140.16"; exon_number "2";
chrX	StringTie	exon	71102077	71103030	1000	+	.	gene_id "MSTRG.210140"; transcript_id "MSTRG.210140.16"; exon_number "3";
chrX	StringTie	exon	71103326	71103534	1000	+	.	gene_id "MSTRG.210140"; transcript_id "MSTRG.210140.16"; exon_number "4";
chrX	StringTie	transcript	71096080	71103645	1000	+	.	gene_id "MSTRG.210140"; transcript_id "MSTRG.210140.17";
chrX	StringTie	exon	71096080	71096981	1000	+	.	gene_id "MSTRG.210140"; transcript_id "MSTRG.210140.17"; exon_number "1";
chrX	StringTie	exon	71099384	71099453	1000	+	.	gene_id "MSTRG.210140"; transcript_id "MSTRG.210140.17"; exon_number "2";
chrX	StringTie	exon	71100684	71101385	1000	+	.	gene_id "MSTRG.210140"; transcript_id "MSTRG.210140.17"; exon_number "3";
chrX	StringTie	exon	71101534	71101740	1000	+	.	gene_id "MSTRG.210140"; transcript_id "MSTRG.210140.17"; exon_number "4";
chrX	StringTie	exon	71102077	71103645	1000	+	.	gene_id "MSTRG.210140"; transcript_id "MSTRG.210140.17"; exon_number "5";
chrX	StringTie	transcript	71096083	71103534	1000	+	.	gene_id "MSTRG.210140"; transcript_id "MSTRG.210140.18";
chrX	StringTie	exon	71096083	71096981	1000	+	.	gene_id "MSTRG.210140"; transcript_id "MSTRG.210140.18"; exon_number "1";
chrX	StringTie	exon	71100684	71101740	1000	+	.	gene_id "MSTRG.210140"; transcript_id "MSTRG.210140.18"; exon_number "2";
chrX	StringTie	exon	71102077	71102245	1000	+	.	gene_id "MSTRG.210140"; transcript_id "MSTRG.210140.18"; exon_number "3";
chrX	StringTie	exon	71102329	71103534	1000	+	.	gene_id "MSTRG.210140"; transcript_id "MSTRG.210140.18"; exon_number "4";
chrX	StringTie	transcript	71096083	71103534	1000	+	.	gene_id "MSTRG.210140"; transcript_id "MSTRG.210140.19";
chrX	StringTie	exon	71096083	71096699	1000	+	.	gene_id "MSTRG.210140"; transcript_id "MSTRG.210140.19"; exon_number "1";
chrX	StringTie	exon	71096861	71096981	1000	+	.	gene_id "MSTRG.210140"; transcript_id "MSTRG.210140.19"; exon_number "2";
chrX	StringTie	exon	71100684	71101740	1000	+	.	gene_id "MSTRG.210140"; transcript_id "MSTRG.210140.19"; exon_number "3";
chrX	StringTie	exon	71102077	71102245	1000	+	.	gene_id "MSTRG.210140"; transcript_id "MSTRG.210140.19"; exon_number "4";
chrX	StringTie	exon	71102329	71103534	1000	+	.	gene_id "MSTRG.210140"; transcript_id "MSTRG.210140.19"; exon_number "5";
chrX	StringTie	transcript	71095183	71103717	1000	+	.	gene_id "MSTRG.210140"; transcript_id "MSTRG.210140.2";
chrX	StringTie	exon	71095183	71095320	1000	+	.	gene_id "MSTRG.210140"; transcript_id "MSTRG.210140.2"; exon_number "1";
chrX	StringTie	exon	71095769	71096699	1000	+	.	gene_id "MSTRG.210140"; transcript_id "MSTRG.210140.2"; exon_number "2";
chrX	StringTie	exon	71096861	71096981	1000	+	.	gene_id "MSTRG.210140"; transcript_id "MSTRG.210140.2"; exon_number "3";
chrX	StringTie	exon	71100684	71101740	1000	+	.	gene_id "MSTRG.210140"; transcript_id "MSTRG.210140.2"; exon_number "4";
chrX	StringTie	exon	71102077	71103717	1000	+	.	gene_id "MSTRG.210140"; transcript_id "MSTRG.210140.2"; exon_number "5";
chrX	StringTie	transcript	71096084	71103534	1000	+	.	gene_id "MSTRG.210140"; transcript_id "MSTRG.210140.20";
chrX	StringTie	exon	71096084	71096981	1000	+	.	gene_id "MSTRG.210140"; transcript_id "MSTRG.210140.20"; exon_number "1";
chrX	StringTie	exon	71100684	71101740	1000	+	.	gene_id "MSTRG.210140"; transcript_id "MSTRG.210140.20"; exon_number "2";
chrX	StringTie	exon	71102077	71103210	1000	+	.	gene_id "MSTRG.210140"; transcript_id "MSTRG.210140.20"; exon_number "3";
chrX	StringTie	exon	71103366	71103534	1000	+	.	gene_id "MSTRG.210140"; transcript_id "MSTRG.210140.20"; exon_number "4";
chrX	StringTie	transcript	71096088	71103526	1000	+	.	gene_id "MSTRG.210140"; transcript_id "MSTRG.210140.21";
chrX	StringTie	exon	71096088	71096743	1000	+	.	gene_id "MSTRG.210140"; transcript_id "MSTRG.210140.21"; exon_number "1";
chrX	StringTie	exon	71096812	71096981	1000	+	.	gene_id "MSTRG.210140"; transcript_id "MSTRG.210140.21"; exon_number "2";
chrX	StringTie	exon	71100684	71101385	1000	+	.	gene_id "MSTRG.210140"; transcript_id "MSTRG.210140.21"; exon_number "3";
chrX	StringTie	exon	71101508	71101740	1000	+	.	gene_id "MSTRG.210140"; transcript_id "MSTRG.210140.21"; exon_number "4";
chrX	StringTie	exon	71102077	71103526	1000	+	.	gene_id "MSTRG.210140"; transcript_id "MSTRG.210140.21"; exon_number "5";
chrX	StringTie	transcript	71096094	71103661	1000	+	.	gene_id "MSTRG.210140"; transcript_id "MSTRG.210140.22";
chrX	StringTie	exon	71096094	71096699	1000	+	.	gene_id "MSTRG.210140"; transcript_id "MSTRG.210140.22"; exon_number "1";
chrX	StringTie	exon	71096861	71096981	1000	+	.	gene_id "MSTRG.210140"; transcript_id "MSTRG.210140.22"; exon_number "2";
chrX	StringTie	exon	71099384	71099453	1000	+	.	gene_id "MSTRG.210140"; transcript_id "MSTRG.210140.22"; exon_number "3";
chrX	StringTie	exon	71100684	71101740	1000	+	.	gene_id "MSTRG.210140"; transcript_id "MSTRG.210140.22"; exon_number "4";
chrX	StringTie	exon	71102077	71103661	1000	+	.	gene_id "MSTRG.210140"; transcript_id "MSTRG.210140.22"; exon_number "5";
chrX	StringTie	transcript	71096094	71103532	1000	+	.	gene_id "MSTRG.210140"; transcript_id "MSTRG.210140.23";
chrX	StringTie	exon	71096094	71096699	1000	+	.	gene_id "MSTRG.210140"; transcript_id "MSTRG.210140.23"; exon_number "1";
chrX	StringTie	exon	71096861	71096981	1000	+	.	gene_id "MSTRG.210140"; transcript_id "MSTRG.210140.23"; exon_number "2";
chrX	StringTie	exon	71100684	71101740	1000	+	.	gene_id "MSTRG.210140"; transcript_id "MSTRG.210140.23"; exon_number "3";
chrX	StringTie	exon	71102077	71102217	1000	+	.	gene_id "MSTRG.210140"; transcript_id "MSTRG.210140.23"; exon_number "4";
chrX	StringTie	exon	71102529	71103532	1000	+	.	gene_id "MSTRG.210140"; transcript_id "MSTRG.210140.23"; exon_number "5";
chrX	StringTie	transcript	71096097	71103534	1000	+	.	gene_id "MSTRG.210140"; transcript_id "MSTRG.210140.24";
chrX	StringTie	exon	71096097	71096699	1000	+	.	gene_id "MSTRG.210140"; transcript_id "MSTRG.210140.24"; exon_number "1";
chrX	StringTie	exon	71096876	71096981	1000	+	.	gene_id "MSTRG.210140"; transcript_id "MSTRG.210140.24"; exon_number "2";
chrX	StringTie	exon	71100684	71101740	1000	+	.	gene_id "MSTRG.210140"; transcript_id "MSTRG.210140.24"; exon_number "3";
chrX	StringTie	exon	71102077	71103534	1000	+	.	gene_id "MSTRG.210140"; transcript_id "MSTRG.210140.24"; exon_number "4";
chrX	StringTie	transcript	71096097	71103533	1000	+	.	gene_id "MSTRG.210140"; transcript_id "MSTRG.210140.25";
chrX	StringTie	exon	71096097	71096981	1000	+	.	gene_id "MSTRG.210140"; transcript_id "MSTRG.210140.25"; exon_number "1";
chrX	StringTie	exon	71100684	71101322	1000	+	.	gene_id "MSTRG.210140"; transcript_id "MSTRG.210140.25"; exon_number "2";
chrX	StringTie	exon	71101407	71101740	1000	+	.	gene_id "MSTRG.210140"; transcript_id "MSTRG.210140.25"; exon_number "3";
chrX	StringTie	exon	71102077	71103533	1000	+	.	gene_id "MSTRG.210140"; transcript_id "MSTRG.210140.25"; exon_number "4";
chrX	StringTie	transcript	71096097	71103534	1000	+	.	gene_id "MSTRG.210140"; transcript_id "MSTRG.210140.26";
chrX	StringTie	exon	71096097	71096699	1000	+	.	gene_id "MSTRG.210140"; transcript_id "MSTRG.210140.26"; exon_number "1";
chrX	StringTie	exon	71096861	71096981	1000	+	.	gene_id "MSTRG.210140"; transcript_id "MSTRG.210140.26"; exon_number "2";
chrX	StringTie	exon	71100684	71101740	1000	+	.	gene_id "MSTRG.210140"; transcript_id "MSTRG.210140.26"; exon_number "3";
chrX	StringTie	exon	71102077	71103210	1000	+	.	gene_id "MSTRG.210140"; transcript_id "MSTRG.210140.26"; exon_number "4";
chrX	StringTie	exon	71103303	71103534	1000	+	.	gene_id "MSTRG.210140"; transcript_id "MSTRG.210140.26"; exon_number "5";
chrX	StringTie	transcript	71096100	71103534	1000	+	.	gene_id "MSTRG.210140"; transcript_id "MSTRG.210140.27";
chrX	StringTie	exon	71096100	71096981	1000	+	.	gene_id "MSTRG.210140"; transcript_id "MSTRG.210140.27"; exon_number "1";
chrX	StringTie	exon	71100684	71101740	1000	+	.	gene_id "MSTRG.210140"; transcript_id "MSTRG.210140.27"; exon_number "2";
chrX	StringTie	exon	71102077	71103210	1000	+	.	gene_id "MSTRG.210140"; transcript_id "MSTRG.210140.27"; exon_number "3";
chrX	StringTie	exon	71103326	71103534	1000	+	.	gene_id "MSTRG.210140"; transcript_id "MSTRG.210140.27"; exon_number "4";
chrX	StringTie	transcript	71096113	71103534	1000	+	.	gene_id "MSTRG.210140"; transcript_id "MSTRG.210140.28";
chrX	StringTie	exon	71096113	71096699	1000	+	.	gene_id "MSTRG.210140"; transcript_id "MSTRG.210140.28"; exon_number "1";
chrX	StringTie	exon	71096865	71096981	1000	+	.	gene_id "MSTRG.210140"; transcript_id "MSTRG.210140.28"; exon_number "2";
chrX	StringTie	exon	71100684	71101740	1000	+	.	gene_id "MSTRG.210140"; transcript_id "MSTRG.210140.28"; exon_number "3";
chrX	StringTie	exon	71102077	71103135	1000	+	.	gene_id "MSTRG.210140"; transcript_id "MSTRG.210140.28"; exon_number "4";
chrX	StringTie	exon	71103326	71103534	1000	+	.	gene_id "MSTRG.210140"; transcript_id "MSTRG.210140.28"; exon_number "5";
chrX	StringTie	transcript	71096113	71103534	1000	+	.	gene_id "MSTRG.210140"; transcript_id "MSTRG.210140.29";
chrX	StringTie	exon	71096113	71096699	1000	+	.	gene_id "MSTRG.210140"; transcript_id "MSTRG.210140.29"; exon_number "1";
chrX	StringTie	exon	71096861	71096981	1000	+	.	gene_id "MSTRG.210140"; transcript_id "MSTRG.210140.29"; exon_number "2";
chrX	StringTie	exon	71100684	71101385	1000	+	.	gene_id "MSTRG.210140"; transcript_id "MSTRG.210140.29"; exon_number "3";
chrX	StringTie	exon	71101635	71101740	1000	+	.	gene_id "MSTRG.210140"; transcript_id "MSTRG.210140.29"; exon_number "4";
chrX	StringTie	exon	71102077	71103534	1000	+	.	gene_id "MSTRG.210140"; transcript_id "MSTRG.210140.29"; exon_number "5";
chrX	StringTie	transcript	71095707	71103535	1000	+	.	gene_id "MSTRG.210140"; transcript_id "MSTRG.210140.3";
chrX	StringTie	exon	71095707	71095983	1000	+	.	gene_id "MSTRG.210140"; transcript_id "MSTRG.210140.3"; exon_number "1";
chrX	StringTie	exon	71096095	71096699	1000	+	.	gene_id "MSTRG.210140"; transcript_id "MSTRG.210140.3"; exon_number "2";
chrX	StringTie	exon	71096861	71096981	1000	+	.	gene_id "MSTRG.210140"; transcript_id "MSTRG.210140.3"; exon_number "3";
chrX	StringTie	exon	71100684	71101385	1000	+	.	gene_id "MSTRG.210140"; transcript_id "MSTRG.210140.3"; exon_number "4";
chrX	StringTie	exon	71101534	71101740	1000	+	.	gene_id "MSTRG.210140"; transcript_id "MSTRG.210140.3"; exon_number "5";
chrX	StringTie	exon	71102077	71103535	1000	+	.	gene_id "MSTRG.210140"; transcript_id "MSTRG.210140.3"; exon_number "6";
chrX	StringTie	transcript	71096113	71103532	1000	+	.	gene_id "MSTRG.210140"; transcript_id "MSTRG.210140.30";
chrX	StringTie	exon	71096113	71096699	1000	+	.	gene_id "MSTRG.210140"; transcript_id "MSTRG.210140.30"; exon_number "1";
chrX	StringTie	exon	71096841	71096981	1000	+	.	gene_id "MSTRG.210140"; transcript_id "MSTRG.210140.30"; exon_number "2";
chrX	StringTie	exon	71100684	71101740	1000	+	.	gene_id "MSTRG.210140"; transcript_id "MSTRG.210140.30"; exon_number "3";
chrX	StringTie	exon	71102077	71103532	1000	+	.	gene_id "MSTRG.210140"; transcript_id "MSTRG.210140.30"; exon_number "4";
chrX	StringTie	transcript	71096114	71103525	1000	+	.	gene_id "MSTRG.210140"; transcript_id "MSTRG.210140.31";
chrX	StringTie	exon	71096114	71096981	1000	+	.	gene_id "MSTRG.210140"; transcript_id "MSTRG.210140.31"; exon_number "1";
chrX	StringTie	exon	71100646	71101958	1000	+	.	gene_id "MSTRG.210140"; transcript_id "MSTRG.210140.31"; exon_number "2";
chrX	StringTie	exon	71102077	71103525	1000	+	.	gene_id "MSTRG.210140"; transcript_id "MSTRG.210140.31"; exon_number "3";
chrX	StringTie	transcript	71096141	71103534	1000	+	.	gene_id "MSTRG.210140"; transcript_id "MSTRG.210140.32";
chrX	StringTie	exon	71096141	71096699	1000	+	.	gene_id "MSTRG.210140"; transcript_id "MSTRG.210140.32"; exon_number "1";
chrX	StringTie	exon	71096841	71096981	1000	+	.	gene_id "MSTRG.210140"; transcript_id "MSTRG.210140.32"; exon_number "2";
chrX	StringTie	exon	71100684	71101406	1000	+	.	gene_id "MSTRG.210140"; transcript_id "MSTRG.210140.32"; exon_number "3";
chrX	StringTie	exon	71101498	71101740	1000	+	.	gene_id "MSTRG.210140"; transcript_id "MSTRG.210140.32"; exon_number "4";
chrX	StringTie	exon	71102077	71103534	1000	+	.	gene_id "MSTRG.210140"; transcript_id "MSTRG.210140.32"; exon_number "5";
chrX	StringTie	transcript	71096529	71103534	1000	+	.	gene_id "MSTRG.210140"; transcript_id "MSTRG.210140.35";
chrX	StringTie	exon	71096529	71096699	1000	+	.	gene_id "MSTRG.210140"; transcript_id "MSTRG.210140.35"; exon_number "1";
chrX	StringTie	exon	71096865	71096981	1000	+	.	gene_id "MSTRG.210140"; transcript_id "MSTRG.210140.35"; exon_number "2";
chrX	StringTie	exon	71100684	71101740	1000	+	.	gene_id "MSTRG.210140"; transcript_id "MSTRG.210140.35"; exon_number "3";
chrX	StringTie	exon	71102077	71102921	1000	+	.	gene_id "MSTRG.210140"; transcript_id "MSTRG.210140.35"; exon_number "4";
chrX	StringTie	exon	71102995	71103534	1000	+	.	gene_id "MSTRG.210140"; transcript_id "MSTRG.210140.35"; exon_number "5";
chrX	StringTie	transcript	71096529	71103534	1000	+	.	gene_id "MSTRG.210140"; transcript_id "MSTRG.210140.36";
chrX	StringTie	exon	71096529	71096699	1000	+	.	gene_id "MSTRG.210140"; transcript_id "MSTRG.210140.36"; exon_number "1";
chrX	StringTie	exon	71096865	71096981	1000	+	.	gene_id "MSTRG.210140"; transcript_id "MSTRG.210140.36"; exon_number "2";
chrX	StringTie	exon	71100684	71101740	1000	+	.	gene_id "MSTRG.210140"; transcript_id "MSTRG.210140.36"; exon_number "3";
chrX	StringTie	exon	71102077	71103030	1000	+	.	gene_id "MSTRG.210140"; transcript_id "MSTRG.210140.36"; exon_number "4";
chrX	StringTie	exon	71103092	71103534	1000	+	.	gene_id "MSTRG.210140"; transcript_id "MSTRG.210140.36"; exon_number "5";
chrX	StringTie	transcript	71100682	71103534	1000	+	.	gene_id "MSTRG.210140"; transcript_id "MSTRG.210140.39";
chrX	StringTie	exon	71100682	71101385	1000	+	.	gene_id "MSTRG.210140"; transcript_id "MSTRG.210140.39"; exon_number "1";
chrX	StringTie	exon	71101546	71101740	1000	+	.	gene_id "MSTRG.210140"; transcript_id "MSTRG.210140.39"; exon_number "2";
chrX	StringTie	exon	71102077	71103534	1000	+	.	gene_id "MSTRG.210140"; transcript_id "MSTRG.210140.39"; exon_number "3";
chrX	StringTie	transcript	71095708	71103542	1000	+	.	gene_id "MSTRG.210140"; transcript_id "MSTRG.210140.4";
chrX	StringTie	exon	71095708	71095983	1000	+	.	gene_id "MSTRG.210140"; transcript_id "MSTRG.210140.4"; exon_number "1";
chrX	StringTie	exon	71096095	71096981	1000	+	.	gene_id "MSTRG.210140"; transcript_id "MSTRG.210140.4"; exon_number "2";
chrX	StringTie	exon	71100684	71101740	1000	+	.	gene_id "MSTRG.210140"; transcript_id "MSTRG.210140.4"; exon_number "3";
chrX	StringTie	exon	71102077	71103542	1000	+	.	gene_id "MSTRG.210140"; transcript_id "MSTRG.210140.4"; exon_number "4";
chrX	StringTie	transcript	71095718	71103538	1000	+	.	gene_id "MSTRG.210140"; transcript_id "MSTRG.210140.5";
chrX	StringTie	exon	71095718	71096981	1000	+	.	gene_id "MSTRG.210140"; transcript_id "MSTRG.210140.5"; exon_number "1";
chrX	StringTie	exon	71100684	71101740	1000	+	.	gene_id "MSTRG.210140"; transcript_id "MSTRG.210140.5"; exon_number "2";
chrX	StringTie	exon	71102077	71102814	1000	+	.	gene_id "MSTRG.210140"; transcript_id "MSTRG.210140.5"; exon_number "3";
chrX	StringTie	exon	71103076	71103538	1000	+	.	gene_id "MSTRG.210140"; transcript_id "MSTRG.210140.5"; exon_number "4";
chrX	StringTie	transcript	71095719	71103582	1000	+	.	gene_id "MSTRG.210140"; transcript_id "MSTRG.210140.6";
chrX	StringTie	exon	71095719	71096743	1000	+	.	gene_id "MSTRG.210140"; transcript_id "MSTRG.210140.6"; exon_number "1";
chrX	StringTie	exon	71096812	71096981	1000	+	.	gene_id "MSTRG.210140"; transcript_id "MSTRG.210140.6"; exon_number "2";
chrX	StringTie	exon	71100684	71101740	1000	+	.	gene_id "MSTRG.210140"; transcript_id "MSTRG.210140.6"; exon_number "3";
chrX	StringTie	exon	71102077	71103582	1000	+	.	gene_id "MSTRG.210140"; transcript_id "MSTRG.210140.6"; exon_number "4";
chrX	StringTie	transcript	71095838	71103535	1000	+	.	gene_id "MSTRG.210140"; transcript_id "MSTRG.210140.7";
chrX	StringTie	exon	71095838	71095873	1000	+	.	gene_id "MSTRG.210140"; transcript_id "MSTRG.210140.7"; exon_number "1";
chrX	StringTie	exon	71096584	71096981	1000	+	.	gene_id "MSTRG.210140"; transcript_id "MSTRG.210140.7"; exon_number "2";
chrX	StringTie	exon	71100684	71101740	1000	+	.	gene_id "MSTRG.210140"; transcript_id "MSTRG.210140.7"; exon_number "3";
chrX	StringTie	exon	71102077	71103535	1000	+	.	gene_id "MSTRG.210140"; transcript_id "MSTRG.210140.7"; exon_number "4";
chrX	StringTie	transcript	71095864	71103593	1000	+	.	gene_id "MSTRG.210140"; transcript_id "MSTRG.210140.8";
chrX	StringTie	exon	71095864	71096699	1000	+	.	gene_id "MSTRG.210140"; transcript_id "MSTRG.210140.8"; exon_number "1";
chrX	StringTie	exon	71096861	71096981	1000	+	.	gene_id "MSTRG.210140"; transcript_id "MSTRG.210140.8"; exon_number "2";
chrX	StringTie	exon	71100684	71101385	1000	+	.	gene_id "MSTRG.210140"; transcript_id "MSTRG.210140.8"; exon_number "3";
chrX	StringTie	exon	71101534	71101740	1000	+	.	gene_id "MSTRG.210140"; transcript_id "MSTRG.210140.8"; exon_number "4";
chrX	StringTie	exon	71102077	71103593	1000	+	.	gene_id "MSTRG.210140"; transcript_id "MSTRG.210140.8"; exon_number "5";
chrX	StringTie	transcript	71095881	71103534	1000	+	.	gene_id "MSTRG.210140"; transcript_id "MSTRG.210140.9";
chrX	StringTie	exon	71095881	71096699	1000	+	.	gene_id "MSTRG.210140"; transcript_id "MSTRG.210140.9"; exon_number "1";
chrX	StringTie	exon	71096861	71096981	1000	+	.	gene_id "MSTRG.210140"; transcript_id "MSTRG.210140.9"; exon_number "2";
chrX	StringTie	exon	71100684	71101322	1000	+	.	gene_id "MSTRG.210140"; transcript_id "MSTRG.210140.9"; exon_number "3";
chrX	StringTie	exon	71101407	71101740	1000	+	.	gene_id "MSTRG.210140"; transcript_id "MSTRG.210140.9"; exon_number "4";
chrX	StringTie	exon	71102077	71103534	1000	+	.	gene_id "MSTRG.210140"; transcript_id "MSTRG.210140.9"; exon_number "5";
chrX	StringTie	transcript	71100963	71101652	1000	-	.	gene_id "MSTRG.210141"; transcript_id "MSTRG.210141.1";
chrX	StringTie	exon	71100963	71101424	1000	-	.	gene_id "MSTRG.210141"; transcript_id "MSTRG.210141.1"; exon_number "1";
chrX	StringTie	exon	71101470	71101652	1000	-	.	gene_id "MSTRG.210141"; transcript_id "MSTRG.210141.1"; exon_number "2";
chrX	StringTie	transcript	71107404	71111550	1000	-	.	gene_id "MSTRG.210142"; transcript_id "ENST00000276110"; gene_name "IL2RG"; ref_gene_id "ENSG00000147168";
chrX	StringTie	exon	71107404	71107921	1000	-	.	gene_id "MSTRG.210142"; transcript_id "ENST00000276110"; exon_number "1"; gene_name "IL2RG"; ref_gene_id "ENSG00000147168";
chrX	StringTie	exon	71108277	71108346	1000	-	.	gene_id "MSTRG.210142"; transcript_id "ENST00000276110"; exon_number "2"; gene_name "IL2RG"; ref_gene_id "ENSG00000147168";
chrX	StringTie	exon	71108599	71108695	1000	-	.	gene_id "MSTRG.210142"; transcript_id "ENST00000276110"; exon_number "3"; gene_name "IL2RG"; ref_gene_id "ENSG00000147168";
chrX	StringTie	exon	71109228	71109390	1000	-	.	gene_id "MSTRG.210142"; transcript_id "ENST00000276110"; exon_number "4"; gene_name "IL2RG"; ref_gene_id "ENSG00000147168";
chrX	StringTie	exon	71110156	71110688	1000	-	.	gene_id "MSTRG.210142"; transcript_id "ENST00000276110"; exon_number "5"; gene_name "IL2RG"; ref_gene_id "ENSG00000147168";
chrX	StringTie	exon	71110897	71111550	1000	-	.	gene_id "MSTRG.210142"; transcript_id "ENST00000276110"; exon_number "6"; gene_name "IL2RG"; ref_gene_id "ENSG00000147168";
chrX	StringTie	transcript	71107409	71111631	1000	-	.	gene_id "MSTRG.210142"; transcript_id "ENST00000374188"; gene_name "IL2RG"; ref_gene_id "ENSG00000147168";
chrX	StringTie	exon	71107409	71107921	1000	-	.	gene_id "MSTRG.210142"; transcript_id "ENST00000374188"; exon_number "1"; gene_name "IL2RG"; ref_gene_id "ENSG00000147168";
chrX	StringTie	exon	71108277	71108346	1000	-	.	gene_id "MSTRG.210142"; transcript_id "ENST00000374188"; exon_number "2"; gene_name "IL2RG"; ref_gene_id "ENSG00000147168";
chrX	StringTie	exon	71109228	71109390	1000	-	.	gene_id "MSTRG.210142"; transcript_id "ENST00000374188"; exon_number "3"; gene_name "IL2RG"; ref_gene_id "ENSG00000147168";
chrX	StringTie	exon	71110156	71110295	1000	-	.	gene_id "MSTRG.210142"; transcript_id "ENST00000374188"; exon_number "4"; gene_name "IL2RG"; ref_gene_id "ENSG00000147168";
chrX	StringTie	exon	71110504	71110688	1000	-	.	gene_id "MSTRG.210142"; transcript_id "ENST00000374188"; exon_number "5"; gene_name "IL2RG"; ref_gene_id "ENSG00000147168";
chrX	StringTie	exon	71110897	71111050	1000	-	.	gene_id "MSTRG.210142"; transcript_id "ENST00000374188"; exon_number "6"; gene_name "IL2RG"; ref_gene_id "ENSG00000147168";
chrX	StringTie	exon	71111425	71111631	1000	-	.	gene_id "MSTRG.210142"; transcript_id "ENST00000374188"; exon_number "7"; gene_name "IL2RG"; ref_gene_id "ENSG00000147168";
chrX	StringTie	transcript	71107404	71111631	1000	-	.	gene_id "MSTRG.210142"; transcript_id "ENST00000374202"; gene_name "IL2RG"; ref_gene_id "ENSG00000147168";
chrX	StringTie	exon	71107404	71107921	1000	-	.	gene_id "MSTRG.210142"; transcript_id "ENST00000374202"; exon_number "1"; gene_name "IL2RG"; ref_gene_id "ENSG00000147168";
chrX	StringTie	exon	71108277	71108346	1000	-	.	gene_id "MSTRG.210142"; transcript_id "ENST00000374202"; exon_number "2"; gene_name "IL2RG"; ref_gene_id "ENSG00000147168";
chrX	StringTie	exon	71108599	71108695	1000	-	.	gene_id "MSTRG.210142"; transcript_id "ENST00000374202"; exon_number "3"; gene_name "IL2RG"; ref_gene_id "ENSG00000147168";
chrX	StringTie	exon	71109228	71109390	1000	-	.	gene_id "MSTRG.210142"; transcript_id "ENST00000374202"; exon_number "4"; gene_name "IL2RG"; ref_gene_id "ENSG00000147168";
chrX	StringTie	exon	71110156	71110295	1000	-	.	gene_id "MSTRG.210142"; transcript_id "ENST00000374202"; exon_number "5"; gene_name "IL2RG"; ref_gene_id "ENSG00000147168";
chrX	StringTie	exon	71110504	71110688	1000	-	.	gene_id "MSTRG.210142"; transcript_id "ENST00000374202"; exon_number "6"; gene_name "IL2RG"; ref_gene_id "ENSG00000147168";
chrX	StringTie	exon	71110897	71111050	1000	-	.	gene_id "MSTRG.210142"; transcript_id "ENST00000374202"; exon_number "7"; gene_name "IL2RG"; ref_gene_id "ENSG00000147168";
chrX	StringTie	exon	71111425	71111631	1000	-	.	gene_id "MSTRG.210142"; transcript_id "ENST00000374202"; exon_number "8"; gene_name "IL2RG"; ref_gene_id "ENSG00000147168";
chrX	StringTie	transcript	71103987	71106605	1000	-	.	gene_id "MSTRG.210142"; transcript_id "ENST00000374251"; gene_name "CXorf65"; ref_gene_id "ENSG00000204165";
chrX	StringTie	exon	71103987	71104112	1000	-	.	gene_id "MSTRG.210142"; transcript_id "ENST00000374251"; exon_number "1"; gene_name "CXorf65"; ref_gene_id "ENSG00000204165";
chrX	StringTie	exon	71104298	71104404	1000	-	.	gene_id "MSTRG.210142"; transcript_id "ENST00000374251"; exon_number "2"; gene_name "CXorf65"; ref_gene_id "ENSG00000204165";
chrX	StringTie	exon	71104769	71104837	1000	-	.	gene_id "MSTRG.210142"; transcript_id "ENST00000374251"; exon_number "3"; gene_name "CXorf65"; ref_gene_id "ENSG00000204165";
chrX	StringTie	exon	71106000	71106137	1000	-	.	gene_id "MSTRG.210142"; transcript_id "ENST00000374251"; exon_number "4"; gene_name "CXorf65"; ref_gene_id "ENSG00000204165";
chrX	StringTie	exon	71106340	71106426	1000	-	.	gene_id "MSTRG.210142"; transcript_id "ENST00000374251"; exon_number "5"; gene_name "CXorf65"; ref_gene_id "ENSG00000204165";
chrX	StringTie	exon	71106532	71106605	1000	-	.	gene_id "MSTRG.210142"; transcript_id "ENST00000374251"; exon_number "6"; gene_name "CXorf65"; ref_gene_id "ENSG00000204165";
chrX	StringTie	transcript	71103889	71106788	1000	-	.	gene_id "MSTRG.210142"; transcript_id "ENST00000438526"; gene_name "CXorf65"; ref_gene_id "ENSG00000204165";
chrX	StringTie	exon	71103889	71104112	1000	-	.	gene_id "MSTRG.210142"; transcript_id "ENST00000438526"; exon_number "1"; gene_name "CXorf65"; ref_gene_id "ENSG00000204165";
chrX	StringTie	exon	71104298	71104404	1000	-	.	gene_id "MSTRG.210142"; transcript_id "ENST00000438526"; exon_number "2"; gene_name "CXorf65"; ref_gene_id "ENSG00000204165";
chrX	StringTie	exon	71104769	71104837	1000	-	.	gene_id "MSTRG.210142"; transcript_id "ENST00000438526"; exon_number "3"; gene_name "CXorf65"; ref_gene_id "ENSG00000204165";
chrX	StringTie	exon	71106000	71106137	1000	-	.	gene_id "MSTRG.210142"; transcript_id "ENST00000438526"; exon_number "4"; gene_name "CXorf65"; ref_gene_id "ENSG00000204165";
chrX	StringTie	exon	71106359	71106426	1000	-	.	gene_id "MSTRG.210142"; transcript_id "ENST00000438526"; exon_number "5"; gene_name "CXorf65"; ref_gene_id "ENSG00000204165";
chrX	StringTie	exon	71106532	71106788	1000	-	.	gene_id "MSTRG.210142"; transcript_id "ENST00000438526"; exon_number "6"; gene_name "CXorf65"; ref_gene_id "ENSG00000204165";
chrX	StringTie	transcript	71107736	71111448	1000	-	.	gene_id "MSTRG.210142"; transcript_id "ENST00000456850"; gene_name "IL2RG"; ref_gene_id "ENSG00000147168";
chrX	StringTie	exon	71107736	71107921	1000	-	.	gene_id "MSTRG.210142"; transcript_id "ENST00000456850"; exon_number "1"; gene_name "IL2RG"; ref_gene_id "ENSG00000147168";
chrX	StringTie	exon	71108277	71108346	1000	-	.	gene_id "MSTRG.210142"; transcript_id "ENST00000456850"; exon_number "2"; gene_name "IL2RG"; ref_gene_id "ENSG00000147168";
chrX	StringTie	exon	71108599	71108695	1000	-	.	gene_id "MSTRG.210142"; transcript_id "ENST00000456850"; exon_number "3"; gene_name "IL2RG"; ref_gene_id "ENSG00000147168";
chrX	StringTie	exon	71109228	71109390	1000	-	.	gene_id "MSTRG.210142"; transcript_id "ENST00000456850"; exon_number "4"; gene_name "IL2RG"; ref_gene_id "ENSG00000147168";
chrX	StringTie	exon	71111425	71111448	1000	-	.	gene_id "MSTRG.210142"; transcript_id "ENST00000456850"; exon_number "5"; gene_name "IL2RG"; ref_gene_id "ENSG00000147168";
chrX	StringTie	transcript	71108662	71112108	1000	-	.	gene_id "MSTRG.210142"; transcript_id "ENST00000464642"; gene_name "IL2RG"; ref_gene_id "ENSG00000147168";
chrX	StringTie	exon	71108662	71108695	1000	-	.	gene_id "MSTRG.210142"; transcript_id "ENST00000464642"; exon_number "1"; gene_name "IL2RG"; ref_gene_id "ENSG00000147168";
chrX	StringTie	exon	71109228	71109390	1000	-	.	gene_id "MSTRG.210142"; transcript_id "ENST00000464642"; exon_number "2"; gene_name "IL2RG"; ref_gene_id "ENSG00000147168";
chrX	StringTie	exon	71110156	71110295	1000	-	.	gene_id "MSTRG.210142"; transcript_id "ENST00000464642"; exon_number "3"; gene_name "IL2RG"; ref_gene_id "ENSG00000147168";
chrX	StringTie	exon	71110504	71110688	1000	-	.	gene_id "MSTRG.210142"; transcript_id "ENST00000464642"; exon_number "4"; gene_name "IL2RG"; ref_gene_id "ENSG00000147168";
chrX	StringTie	exon	71110897	71111050	1000	-	.	gene_id "MSTRG.210142"; transcript_id "ENST00000464642"; exon_number "5"; gene_name "IL2RG"; ref_gene_id "ENSG00000147168";
chrX	StringTie	exon	71111425	71111494	1000	-	.	gene_id "MSTRG.210142"; transcript_id "ENST00000464642"; exon_number "6"; gene_name "IL2RG"; ref_gene_id "ENSG00000147168";
chrX	StringTie	exon	71112072	71112108	1000	-	.	gene_id "MSTRG.210142"; transcript_id "ENST00000464642"; exon_number "7"; gene_name "IL2RG"; ref_gene_id "ENSG00000147168";
chrX	StringTie	transcript	71103987	71104448	1000	-	.	gene_id "MSTRG.210142"; transcript_id "ENST00000466160"; gene_name "CXorf65"; ref_gene_id "ENSG00000204165";
chrX	StringTie	exon	71103987	71104112	1000	-	.	gene_id "MSTRG.210142"; transcript_id "ENST00000466160"; exon_number "1"; gene_name "CXorf65"; ref_gene_id "ENSG00000204165";
chrX	StringTie	exon	71104298	71104448	1000	-	.	gene_id "MSTRG.210142"; transcript_id "ENST00000466160"; exon_number "2"; gene_name "CXorf65"; ref_gene_id "ENSG00000204165";
chrX	StringTie	transcript	71110597	71111554	1000	-	.	gene_id "MSTRG.210142"; transcript_id "ENST00000473378"; gene_name "IL2RG"; ref_gene_id "ENSG00000147168";
chrX	StringTie	exon	71110597	71110688	1000	-	.	gene_id "MSTRG.210142"; transcript_id "ENST00000473378"; exon_number "1"; gene_name "IL2RG"; ref_gene_id "ENSG00000147168";
chrX	StringTie	exon	71110897	71111050	1000	-	.	gene_id "MSTRG.210142"; transcript_id "ENST00000473378"; exon_number "2"; gene_name "IL2RG"; ref_gene_id "ENSG00000147168";
chrX	StringTie	exon	71111397	71111554	1000	-	.	gene_id "MSTRG.210142"; transcript_id "ENST00000473378"; exon_number "3"; gene_name "IL2RG"; ref_gene_id "ENSG00000147168";
chrX	StringTie	transcript	71107716	71110162	1000	-	.	gene_id "MSTRG.210142"; transcript_id "ENST00000482750"; gene_name "IL2RG"; ref_gene_id "ENSG00000147168";
chrX	StringTie	exon	71107716	71107921	1000	-	.	gene_id "MSTRG.210142"; transcript_id "ENST00000482750"; exon_number "1"; gene_name "IL2RG"; ref_gene_id "ENSG00000147168";
chrX	StringTie	exon	71108277	71108346	1000	-	.	gene_id "MSTRG.210142"; transcript_id "ENST00000482750"; exon_number "2"; gene_name "IL2RG"; ref_gene_id "ENSG00000147168";
chrX	StringTie	exon	71109228	71109390	1000	-	.	gene_id "MSTRG.210142"; transcript_id "ENST00000482750"; exon_number "3"; gene_name "IL2RG"; ref_gene_id "ENSG00000147168";
chrX	StringTie	exon	71110156	71110162	1000	-	.	gene_id "MSTRG.210142"; transcript_id "ENST00000482750"; exon_number "4"; gene_name "IL2RG"; ref_gene_id "ENSG00000147168";
chrX	StringTie	transcript	71106001	71106570	1000	-	.	gene_id "MSTRG.210142"; transcript_id "ENST00000483257"; gene_name "CXorf65"; ref_gene_id "ENSG00000204165";
chrX	StringTie	exon	71106001	71106426	1000	-	.	gene_id "MSTRG.210142"; transcript_id "ENST00000483257"; exon_number "1"; gene_name "CXorf65"; ref_gene_id "ENSG00000204165";
chrX	StringTie	exon	71106532	71106570	1000	-	.	gene_id "MSTRG.210142"; transcript_id "ENST00000483257"; exon_number "2"; gene_name "CXorf65"; ref_gene_id "ENSG00000204165";
chrX	StringTie	transcript	71110186	71111560	1000	-	.	gene_id "MSTRG.210142"; transcript_id "ENST00000487883"; gene_name "IL2RG"; ref_gene_id "ENSG00000147168";
chrX	StringTie	exon	71110186	71110295	1000	-	.	gene_id "MSTRG.210142"; transcript_id "ENST00000487883"; exon_number "1"; gene_name "IL2RG"; ref_gene_id "ENSG00000147168";
chrX	StringTie	exon	71110504	71110688	1000	-	.	gene_id "MSTRG.210142"; transcript_id "ENST00000487883"; exon_number "2"; gene_name "IL2RG"; ref_gene_id "ENSG00000147168";
chrX	StringTie	exon	71110897	71111560	1000	-	.	gene_id "MSTRG.210142"; transcript_id "ENST00000487883"; exon_number "3"; gene_name "IL2RG"; ref_gene_id "ENSG00000147168";
chrX	StringTie	transcript	71107409	71111606	1000	-	.	gene_id "MSTRG.210142"; transcript_id "ENST00000512747"; gene_name "IL2RG"; ref_gene_id "ENSG00000147168";
chrX	StringTie	exon	71107409	71108695	1000	-	.	gene_id "MSTRG.210142"; transcript_id "ENST00000512747"; exon_number "1"; gene_name "IL2RG"; ref_gene_id "ENSG00000147168";
chrX	StringTie	exon	71109228	71109390	1000	-	.	gene_id "MSTRG.210142"; transcript_id "ENST00000512747"; exon_number "2"; gene_name "IL2RG"; ref_gene_id "ENSG00000147168";
chrX	StringTie	exon	71110504	71110688	1000	-	.	gene_id "MSTRG.210142"; transcript_id "ENST00000512747"; exon_number "3"; gene_name "IL2RG"; ref_gene_id "ENSG00000147168";
chrX	StringTie	exon	71110897	71111050	1000	-	.	gene_id "MSTRG.210142"; transcript_id "ENST00000512747"; exon_number "4"; gene_name "IL2RG"; ref_gene_id "ENSG00000147168";
chrX	StringTie	exon	71111425	71111606	1000	-	.	gene_id "MSTRG.210142"; transcript_id "ENST00000512747"; exon_number "5"; gene_name "IL2RG"; ref_gene_id "ENSG00000147168";
chrX	StringTie	transcript	71103730	71121633	1000	-	.	gene_id "MSTRG.210142"; transcript_id "MSTRG.210142.1";
chrX	StringTie	exon	71103730	71104112	1000	-	.	gene_id "MSTRG.210142"; transcript_id "MSTRG.210142.1"; exon_number "1";
chrX	StringTie	exon	71104298	71104404	1000	-	.	gene_id "MSTRG.210142"; transcript_id "MSTRG.210142.1"; exon_number "2";
chrX	StringTie	exon	71104769	71104837	1000	-	.	gene_id "MSTRG.210142"; transcript_id "MSTRG.210142.1"; exon_number "3";
chrX	StringTie	exon	71105592	71107921	1000	-	.	gene_id "MSTRG.210142"; transcript_id "MSTRG.210142.1"; exon_number "4";
chrX	StringTie	exon	71108277	71108346	1000	-	.	gene_id "MSTRG.210142"; transcript_id "MSTRG.210142.1"; exon_number "5";
chrX	StringTie	exon	71108599	71108695	1000	-	.	gene_id "MSTRG.210142"; transcript_id "MSTRG.210142.1"; exon_number "6";
chrX	StringTie	exon	71109228	71109390	1000	-	.	gene_id "MSTRG.210142"; transcript_id "MSTRG.210142.1"; exon_number "7";
chrX	StringTie	exon	71110156	71110295	1000	-	.	gene_id "MSTRG.210142"; transcript_id "MSTRG.210142.1"; exon_number "8";
chrX	StringTie	exon	71110504	71110688	1000	-	.	gene_id "MSTRG.210142"; transcript_id "MSTRG.210142.1"; exon_number "9";
chrX	StringTie	exon	71110897	71111050	1000	-	.	gene_id "MSTRG.210142"; transcript_id "MSTRG.210142.1"; exon_number "10";
chrX	StringTie	exon	71111425	71111494	1000	-	.	gene_id "MSTRG.210142"; transcript_id "MSTRG.210142.1"; exon_number "11";
chrX	StringTie	exon	71121359	71121477	1000	-	.	gene_id "MSTRG.210142"; transcript_id "MSTRG.210142.1"; exon_number "12";
chrX	StringTie	exon	71121592	71121633	1000	-	.	gene_id "MSTRG.210142"; transcript_id "MSTRG.210142.1"; exon_number "13";
chrX	StringTie	transcript	71103896	71140811	1000	-	.	gene_id "MSTRG.210142"; transcript_id "MSTRG.210142.11";
chrX	StringTie	exon	71103896	71104112	1000	-	.	gene_id "MSTRG.210142"; transcript_id "MSTRG.210142.11"; exon_number "1";
chrX	StringTie	exon	71104298	71104404	1000	-	.	gene_id "MSTRG.210142"; transcript_id "MSTRG.210142.11"; exon_number "2";
chrX	StringTie	exon	71104769	71104837	1000	-	.	gene_id "MSTRG.210142"; transcript_id "MSTRG.210142.11"; exon_number "3";
chrX	StringTie	exon	71106000	71106426	1000	-	.	gene_id "MSTRG.210142"; transcript_id "MSTRG.210142.11"; exon_number "4";
chrX	StringTie	exon	71106532	71107921	1000	-	.	gene_id "MSTRG.210142"; transcript_id "MSTRG.210142.11"; exon_number "5";
chrX	StringTie	exon	71108277	71108346	1000	-	.	gene_id "MSTRG.210142"; transcript_id "MSTRG.210142.11"; exon_number "6";
chrX	StringTie	exon	71108599	71108695	1000	-	.	gene_id "MSTRG.210142"; transcript_id "MSTRG.210142.11"; exon_number "7";
chrX	StringTie	exon	71109228	71109390	1000	-	.	gene_id "MSTRG.210142"; transcript_id "MSTRG.210142.11"; exon_number "8";
chrX	StringTie	exon	71110156	71110295	1000	-	.	gene_id "MSTRG.210142"; transcript_id "MSTRG.210142.11"; exon_number "9";
chrX	StringTie	exon	71110504	71110688	1000	-	.	gene_id "MSTRG.210142"; transcript_id "MSTRG.210142.11"; exon_number "10";
chrX	StringTie	exon	71110897	71111050	1000	-	.	gene_id "MSTRG.210142"; transcript_id "MSTRG.210142.11"; exon_number "11";
chrX	StringTie	exon	71111425	71111494	1000	-	.	gene_id "MSTRG.210142"; transcript_id "MSTRG.210142.11"; exon_number "12";
chrX	StringTie	exon	71121359	71121477	1000	-	.	gene_id "MSTRG.210142"; transcript_id "MSTRG.210142.11"; exon_number "13";
chrX	StringTie	exon	71122722	71122854	1000	-	.	gene_id "MSTRG.210142"; transcript_id "MSTRG.210142.11"; exon_number "14";
chrX	StringTie	exon	71123063	71123193	1000	-	.	gene_id "MSTRG.210142"; transcript_id "MSTRG.210142.11"; exon_number "15";
chrX	StringTie	exon	71140736	71140811	1000	-	.	gene_id "MSTRG.210142"; transcript_id "MSTRG.210142.11"; exon_number "16";
chrX	StringTie	transcript	71103896	71127429	1000	-	.	gene_id "MSTRG.210142"; transcript_id "MSTRG.210142.12";
chrX	StringTie	exon	71103896	71104112	1000	-	.	gene_id "MSTRG.210142"; transcript_id "MSTRG.210142.12"; exon_number "1";
chrX	StringTie	exon	71104298	71104404	1000	-	.	gene_id "MSTRG.210142"; transcript_id "MSTRG.210142.12"; exon_number "2";
chrX	StringTie	exon	71104769	71104837	1000	-	.	gene_id "MSTRG.210142"; transcript_id "MSTRG.210142.12"; exon_number "3";
chrX	StringTie	exon	71106000	71106426	1000	-	.	gene_id "MSTRG.210142"; transcript_id "MSTRG.210142.12"; exon_number "4";
chrX	StringTie	exon	71106532	71107921	1000	-	.	gene_id "MSTRG.210142"; transcript_id "MSTRG.210142.12"; exon_number "5";
chrX	StringTie	exon	71108277	71108346	1000	-	.	gene_id "MSTRG.210142"; transcript_id "MSTRG.210142.12"; exon_number "6";
chrX	StringTie	exon	71108599	71108695	1000	-	.	gene_id "MSTRG.210142"; transcript_id "MSTRG.210142.12"; exon_number "7";
chrX	StringTie	exon	71109228	71109390	1000	-	.	gene_id "MSTRG.210142"; transcript_id "MSTRG.210142.12"; exon_number "8";
chrX	StringTie	exon	71110156	71110295	1000	-	.	gene_id "MSTRG.210142"; transcript_id "MSTRG.210142.12"; exon_number "9";
chrX	StringTie	exon	71110504	71110688	1000	-	.	gene_id "MSTRG.210142"; transcript_id "MSTRG.210142.12"; exon_number "10";
chrX	StringTie	exon	71110897	71111494	1000	-	.	gene_id "MSTRG.210142"; transcript_id "MSTRG.210142.12"; exon_number "11";
chrX	StringTie	exon	71121359	71121477	1000	-	.	gene_id "MSTRG.210142"; transcript_id "MSTRG.210142.12"; exon_number "12";
chrX	StringTie	exon	71122722	71122854	1000	-	.	gene_id "MSTRG.210142"; transcript_id "MSTRG.210142.12"; exon_number "13";
chrX	StringTie	exon	71123063	71123193	1000	-	.	gene_id "MSTRG.210142"; transcript_id "MSTRG.210142.12"; exon_number "14";
chrX	StringTie	exon	71126402	71126587	1000	-	.	gene_id "MSTRG.210142"; transcript_id "MSTRG.210142.12"; exon_number "15";
chrX	StringTie	exon	71127319	71127429	1000	-	.	gene_id "MSTRG.210142"; transcript_id "MSTRG.210142.12"; exon_number "16";
chrX	StringTie	transcript	71103935	71111609	1000	-	.	gene_id "MSTRG.210142"; transcript_id "MSTRG.210142.13";
chrX	StringTie	exon	71103935	71104112	1000	-	.	gene_id "MSTRG.210142"; transcript_id "MSTRG.210142.13"; exon_number "1";
chrX	StringTie	exon	71104298	71104404	1000	-	.	gene_id "MSTRG.210142"; transcript_id "MSTRG.210142.13"; exon_number "2";
chrX	StringTie	exon	71106000	71106426	1000	-	.	gene_id "MSTRG.210142"; transcript_id "MSTRG.210142.13"; exon_number "3";
chrX	StringTie	exon	71106532	71107921	1000	-	.	gene_id "MSTRG.210142"; transcript_id "MSTRG.210142.13"; exon_number "4";
chrX	StringTie	exon	71108277	71108346	1000	-	.	gene_id "MSTRG.210142"; transcript_id "MSTRG.210142.13"; exon_number "5";
chrX	StringTie	exon	71108599	71108695	1000	-	.	gene_id "MSTRG.210142"; transcript_id "MSTRG.210142.13"; exon_number "6";
chrX	StringTie	exon	71109228	71109390	1000	-	.	gene_id "MSTRG.210142"; transcript_id "MSTRG.210142.13"; exon_number "7";
chrX	StringTie	exon	71110504	71111609	1000	-	.	gene_id "MSTRG.210142"; transcript_id "MSTRG.210142.13"; exon_number "8";
chrX	StringTie	transcript	71103973	71111631	1000	-	.	gene_id "MSTRG.210142"; transcript_id "MSTRG.210142.14";
chrX	StringTie	exon	71103973	71104112	1000	-	.	gene_id "MSTRG.210142"; transcript_id "MSTRG.210142.14"; exon_number "1";
chrX	StringTie	exon	71104298	71104404	1000	-	.	gene_id "MSTRG.210142"; transcript_id "MSTRG.210142.14"; exon_number "2";
chrX	StringTie	exon	71104769	71104837	1000	-	.	gene_id "MSTRG.210142"; transcript_id "MSTRG.210142.14"; exon_number "3";
chrX	StringTie	exon	71106000	71107921	1000	-	.	gene_id "MSTRG.210142"; transcript_id "MSTRG.210142.14"; exon_number "4";
chrX	StringTie	exon	71108277	71108346	1000	-	.	gene_id "MSTRG.210142"; transcript_id "MSTRG.210142.14"; exon_number "5";
chrX	StringTie	exon	71109228	71109390	1000	-	.	gene_id "MSTRG.210142"; transcript_id "MSTRG.210142.14"; exon_number "6";
chrX	StringTie	exon	71110156	71110295	1000	-	.	gene_id "MSTRG.210142"; transcript_id "MSTRG.210142.14"; exon_number "7";
chrX	StringTie	exon	71110504	71110688	1000	-	.	gene_id "MSTRG.210142"; transcript_id "MSTRG.210142.14"; exon_number "8";
chrX	StringTie	exon	71110897	71111050	1000	-	.	gene_id "MSTRG.210142"; transcript_id "MSTRG.210142.14"; exon_number "9";
chrX	StringTie	exon	71111425	71111631	1000	-	.	gene_id "MSTRG.210142"; transcript_id "MSTRG.210142.14"; exon_number "10";
chrX	StringTie	transcript	71103981	71114545	1000	-	.	gene_id "MSTRG.210142"; transcript_id "MSTRG.210142.15";
chrX	StringTie	exon	71103981	71104404	1000	-	.	gene_id "MSTRG.210142"; transcript_id "MSTRG.210142.15"; exon_number "1";
chrX	StringTie	exon	71104769	71104837	1000	-	.	gene_id "MSTRG.210142"; transcript_id "MSTRG.210142.15"; exon_number "2";
chrX	StringTie	exon	71106000	71106426	1000	-	.	gene_id "MSTRG.210142"; transcript_id "MSTRG.210142.15"; exon_number "3";
chrX	StringTie	exon	71106532	71107921	1000	-	.	gene_id "MSTRG.210142"; transcript_id "MSTRG.210142.15"; exon_number "4";
chrX	StringTie	exon	71108277	71108346	1000	-	.	gene_id "MSTRG.210142"; transcript_id "MSTRG.210142.15"; exon_number "5";
chrX	StringTie	exon	71108599	71108695	1000	-	.	gene_id "MSTRG.210142"; transcript_id "MSTRG.210142.15"; exon_number "6";
chrX	StringTie	exon	71109228	71109390	1000	-	.	gene_id "MSTRG.210142"; transcript_id "MSTRG.210142.15"; exon_number "7";
chrX	StringTie	exon	71110156	71110295	1000	-	.	gene_id "MSTRG.210142"; transcript_id "MSTRG.210142.15"; exon_number "8";
chrX	StringTie	exon	71110504	71110688	1000	-	.	gene_id "MSTRG.210142"; transcript_id "MSTRG.210142.15"; exon_number "9";
chrX	StringTie	exon	71110897	71111494	1000	-	.	gene_id "MSTRG.210142"; transcript_id "MSTRG.210142.15"; exon_number "10";
chrX	StringTie	exon	71113374	71113600	1000	-	.	gene_id "MSTRG.210142"; transcript_id "MSTRG.210142.15"; exon_number "11";
chrX	StringTie	exon	71113974	71114545	1000	-	.	gene_id "MSTRG.210142"; transcript_id "MSTRG.210142.15"; exon_number "12";
chrX	StringTie	transcript	71103982	71113299	1000	-	.	gene_id "MSTRG.210142"; transcript_id "MSTRG.210142.16";
chrX	StringTie	exon	71103982	71104112	1000	-	.	gene_id "MSTRG.210142"; transcript_id "MSTRG.210142.16"; exon_number "1";
chrX	StringTie	exon	71104298	71104404	1000	-	.	gene_id "MSTRG.210142"; transcript_id "MSTRG.210142.16"; exon_number "2";
chrX	StringTie	exon	71104769	71104837	1000	-	.	gene_id "MSTRG.210142"; transcript_id "MSTRG.210142.16"; exon_number "3";
chrX	StringTie	exon	71106000	71106426	1000	-	.	gene_id "MSTRG.210142"; transcript_id "MSTRG.210142.16"; exon_number "4";
chrX	StringTie	exon	71106532	71107921	1000	-	.	gene_id "MSTRG.210142"; transcript_id "MSTRG.210142.16"; exon_number "5";
chrX	StringTie	exon	71108277	71108346	1000	-	.	gene_id "MSTRG.210142"; transcript_id "MSTRG.210142.16"; exon_number "6";
chrX	StringTie	exon	71108599	71108695	1000	-	.	gene_id "MSTRG.210142"; transcript_id "MSTRG.210142.16"; exon_number "7";
chrX	StringTie	exon	71109228	71109390	1000	-	.	gene_id "MSTRG.210142"; transcript_id "MSTRG.210142.16"; exon_number "8";
chrX	StringTie	exon	71110504	71110688	1000	-	.	gene_id "MSTRG.210142"; transcript_id "MSTRG.210142.16"; exon_number "9";
chrX	StringTie	exon	71110897	71113299	1000	-	.	gene_id "MSTRG.210142"; transcript_id "MSTRG.210142.16"; exon_number "10";
chrX	StringTie	transcript	71103987	71140822	1000	-	.	gene_id "MSTRG.210142"; transcript_id "MSTRG.210142.17";
chrX	StringTie	exon	71103987	71104112	1000	-	.	gene_id "MSTRG.210142"; transcript_id "MSTRG.210142.17"; exon_number "1";
chrX	StringTie	exon	71104298	71104404	1000	-	.	gene_id "MSTRG.210142"; transcript_id "MSTRG.210142.17"; exon_number "2";
chrX	StringTie	exon	71104769	71104837	1000	-	.	gene_id "MSTRG.210142"; transcript_id "MSTRG.210142.17"; exon_number "3";
chrX	StringTie	exon	71106000	71106137	1000	-	.	gene_id "MSTRG.210142"; transcript_id "MSTRG.210142.17"; exon_number "4";
chrX	StringTie	exon	71106359	71106426	1000	-	.	gene_id "MSTRG.210142"; transcript_id "MSTRG.210142.17"; exon_number "5";
chrX	StringTie	exon	71106532	71107921	1000	-	.	gene_id "MSTRG.210142"; transcript_id "MSTRG.210142.17"; exon_number "6";
chrX	StringTie	exon	71108277	71108346	1000	-	.	gene_id "MSTRG.210142"; transcript_id "MSTRG.210142.17"; exon_number "7";
chrX	StringTie	exon	71108599	71108695	1000	-	.	gene_id "MSTRG.210142"; transcript_id "MSTRG.210142.17"; exon_number "8";
chrX	StringTie	exon	71109228	71109390	1000	-	.	gene_id "MSTRG.210142"; transcript_id "MSTRG.210142.17"; exon_number "9";
chrX	StringTie	exon	71110156	71110295	1000	-	.	gene_id "MSTRG.210142"; transcript_id "MSTRG.210142.17"; exon_number "10";
chrX	StringTie	exon	71110504	71110688	1000	-	.	gene_id "MSTRG.210142"; transcript_id "MSTRG.210142.17"; exon_number "11";
chrX	StringTie	exon	71110897	71111494	1000	-	.	gene_id "MSTRG.210142"; transcript_id "MSTRG.210142.17"; exon_number "12";
chrX	StringTie	exon	71121359	71121477	1000	-	.	gene_id "MSTRG.210142"; transcript_id "MSTRG.210142.17"; exon_number "13";
chrX	StringTie	exon	71126402	71126587	1000	-	.	gene_id "MSTRG.210142"; transcript_id "MSTRG.210142.17"; exon_number "14";
chrX	StringTie	exon	71127319	71127428	1000	-	.	gene_id "MSTRG.210142"; transcript_id "MSTRG.210142.17"; exon_number "15";
chrX	StringTie	exon	71140736	71140822	1000	-	.	gene_id "MSTRG.210142"; transcript_id "MSTRG.210142.17"; exon_number "16";
chrX	StringTie	transcript	71103987	71114589	1000	-	.	gene_id "MSTRG.210142"; transcript_id "MSTRG.210142.18";
chrX	StringTie	exon	71103987	71104112	1000	-	.	gene_id "MSTRG.210142"; transcript_id "MSTRG.210142.18"; exon_number "1";
chrX	StringTie	exon	71104298	71104404	1000	-	.	gene_id "MSTRG.210142"; transcript_id "MSTRG.210142.18"; exon_number "2";
chrX	StringTie	exon	71104769	71104837	1000	-	.	gene_id "MSTRG.210142"; transcript_id "MSTRG.210142.18"; exon_number "3";
chrX	StringTie	exon	71106019	71107921	1000	-	.	gene_id "MSTRG.210142"; transcript_id "MSTRG.210142.18"; exon_number "4";
chrX	StringTie	exon	71108277	71108346	1000	-	.	gene_id "MSTRG.210142"; transcript_id "MSTRG.210142.18"; exon_number "5";
chrX	StringTie	exon	71108599	71108695	1000	-	.	gene_id "MSTRG.210142"; transcript_id "MSTRG.210142.18"; exon_number "6";
chrX	StringTie	exon	71109228	71109390	1000	-	.	gene_id "MSTRG.210142"; transcript_id "MSTRG.210142.18"; exon_number "7";
chrX	StringTie	exon	71110156	71110295	1000	-	.	gene_id "MSTRG.210142"; transcript_id "MSTRG.210142.18"; exon_number "8";
chrX	StringTie	exon	71110504	71110688	1000	-	.	gene_id "MSTRG.210142"; transcript_id "MSTRG.210142.18"; exon_number "9";
chrX	StringTie	exon	71110897	71111050	1000	-	.	gene_id "MSTRG.210142"; transcript_id "MSTRG.210142.18"; exon_number "10";
chrX	StringTie	exon	71111425	71111494	1000	-	.	gene_id "MSTRG.210142"; transcript_id "MSTRG.210142.18"; exon_number "11";
chrX	StringTie	exon	71113374	71114589	1000	-	.	gene_id "MSTRG.210142"; transcript_id "MSTRG.210142.18"; exon_number "12";
chrX	StringTie	transcript	71103987	71112290	1000	-	.	gene_id "MSTRG.210142"; transcript_id "MSTRG.210142.19";
chrX	StringTie	exon	71103987	71104112	1000	-	.	gene_id "MSTRG.210142"; transcript_id "MSTRG.210142.19"; exon_number "1";
chrX	StringTie	exon	71104298	71104404	1000	-	.	gene_id "MSTRG.210142"; transcript_id "MSTRG.210142.19"; exon_number "2";
chrX	StringTie	exon	71104769	71104837	1000	-	.	gene_id "MSTRG.210142"; transcript_id "MSTRG.210142.19"; exon_number "3";
chrX	StringTie	exon	71106000	71106137	1000	-	.	gene_id "MSTRG.210142"; transcript_id "MSTRG.210142.19"; exon_number "4";
chrX	StringTie	exon	71106359	71106426	1000	-	.	gene_id "MSTRG.210142"; transcript_id "MSTRG.210142.19"; exon_number "5";
chrX	StringTie	exon	71106532	71107921	1000	-	.	gene_id "MSTRG.210142"; transcript_id "MSTRG.210142.19"; exon_number "6";
chrX	StringTie	exon	71108277	71108346	1000	-	.	gene_id "MSTRG.210142"; transcript_id "MSTRG.210142.19"; exon_number "7";
chrX	StringTie	exon	71108599	71108695	1000	-	.	gene_id "MSTRG.210142"; transcript_id "MSTRG.210142.19"; exon_number "8";
chrX	StringTie	exon	71109228	71109390	1000	-	.	gene_id "MSTRG.210142"; transcript_id "MSTRG.210142.19"; exon_number "9";
chrX	StringTie	exon	71110156	71110295	1000	-	.	gene_id "MSTRG.210142"; transcript_id "MSTRG.210142.19"; exon_number "10";
chrX	StringTie	exon	71110504	71110688	1000	-	.	gene_id "MSTRG.210142"; transcript_id "MSTRG.210142.19"; exon_number "11";
chrX	StringTie	exon	71110897	71111050	1000	-	.	gene_id "MSTRG.210142"; transcript_id "MSTRG.210142.19"; exon_number "12";
chrX	StringTie	exon	71111425	71111494	1000	-	.	gene_id "MSTRG.210142"; transcript_id "MSTRG.210142.19"; exon_number "13";
chrX	StringTie	exon	71111880	71112290	1000	-	.	gene_id "MSTRG.210142"; transcript_id "MSTRG.210142.19"; exon_number "14";
chrX	StringTie	transcript	71103807	71112117	1000	-	.	gene_id "MSTRG.210142"; transcript_id "MSTRG.210142.2";
chrX	StringTie	exon	71103807	71104112	1000	-	.	gene_id "MSTRG.210142"; transcript_id "MSTRG.210142.2"; exon_number "1";
chrX	StringTie	exon	71104298	71104404	1000	-	.	gene_id "MSTRG.210142"; transcript_id "MSTRG.210142.2"; exon_number "2";
chrX	StringTie	exon	71104769	71104837	1000	-	.	gene_id "MSTRG.210142"; transcript_id "MSTRG.210142.2"; exon_number "3";
chrX	StringTie	exon	71106000	71106137	1000	-	.	gene_id "MSTRG.210142"; transcript_id "MSTRG.210142.2"; exon_number "4";
chrX	StringTie	exon	71106359	71106426	1000	-	.	gene_id "MSTRG.210142"; transcript_id "MSTRG.210142.2"; exon_number "5";
chrX	StringTie	exon	71106532	71107921	1000	-	.	gene_id "MSTRG.210142"; transcript_id "MSTRG.210142.2"; exon_number "6";
chrX	StringTie	exon	71108277	71108346	1000	-	.	gene_id "MSTRG.210142"; transcript_id "MSTRG.210142.2"; exon_number "7";
chrX	StringTie	exon	71108599	71108695	1000	-	.	gene_id "MSTRG.210142"; transcript_id "MSTRG.210142.2"; exon_number "8";
chrX	StringTie	exon	71109228	71109390	1000	-	.	gene_id "MSTRG.210142"; transcript_id "MSTRG.210142.2"; exon_number "9";
chrX	StringTie	exon	71110156	71110295	1000	-	.	gene_id "MSTRG.210142"; transcript_id "MSTRG.210142.2"; exon_number "10";
chrX	StringTie	exon	71110504	71110688	1000	-	.	gene_id "MSTRG.210142"; transcript_id "MSTRG.210142.2"; exon_number "11";
chrX	StringTie	exon	71110897	71111050	1000	-	.	gene_id "MSTRG.210142"; transcript_id "MSTRG.210142.2"; exon_number "12";
chrX	StringTie	exon	71111425	71111494	1000	-	.	gene_id "MSTRG.210142"; transcript_id "MSTRG.210142.2"; exon_number "13";
chrX	StringTie	exon	71112072	71112117	1000	-	.	gene_id "MSTRG.210142"; transcript_id "MSTRG.210142.2"; exon_number "14";
chrX	StringTie	transcript	71103994	71112371	1000	-	.	gene_id "MSTRG.210142"; transcript_id "MSTRG.210142.22";
chrX	StringTie	exon	71103994	71104112	1000	-	.	gene_id "MSTRG.210142"; transcript_id "MSTRG.210142.22"; exon_number "1";
chrX	StringTie	exon	71104298	71104404	1000	-	.	gene_id "MSTRG.210142"; transcript_id "MSTRG.210142.22"; exon_number "2";
chrX	StringTie	exon	71106000	71106426	1000	-	.	gene_id "MSTRG.210142"; transcript_id "MSTRG.210142.22"; exon_number "3";
chrX	StringTie	exon	71106532	71107921	1000	-	.	gene_id "MSTRG.210142"; transcript_id "MSTRG.210142.22"; exon_number "4";
chrX	StringTie	exon	71108277	71108346	1000	-	.	gene_id "MSTRG.210142"; transcript_id "MSTRG.210142.22"; exon_number "5";
chrX	StringTie	exon	71108599	71108695	1000	-	.	gene_id "MSTRG.210142"; transcript_id "MSTRG.210142.22"; exon_number "6";
chrX	StringTie	exon	71109228	71109390	1000	-	.	gene_id "MSTRG.210142"; transcript_id "MSTRG.210142.22"; exon_number "7";
chrX	StringTie	exon	71110156	71110295	1000	-	.	gene_id "MSTRG.210142"; transcript_id "MSTRG.210142.22"; exon_number "8";
chrX	StringTie	exon	71110504	71110688	1000	-	.	gene_id "MSTRG.210142"; transcript_id "MSTRG.210142.22"; exon_number "9";
chrX	StringTie	exon	71110897	71111050	1000	-	.	gene_id "MSTRG.210142"; transcript_id "MSTRG.210142.22"; exon_number "10";
chrX	StringTie	exon	71111425	71111494	1000	-	.	gene_id "MSTRG.210142"; transcript_id "MSTRG.210142.22"; exon_number "11";
chrX	StringTie	exon	71112072	71112371	1000	-	.	gene_id "MSTRG.210142"; transcript_id "MSTRG.210142.22"; exon_number "12";
chrX	StringTie	transcript	71103999	71121455	1000	-	.	gene_id "MSTRG.210142"; transcript_id "MSTRG.210142.23";
chrX	StringTie	exon	71103999	71104112	1000	-	.	gene_id "MSTRG.210142"; transcript_id "MSTRG.210142.23"; exon_number "1";
chrX	StringTie	exon	71104298	71104404	1000	-	.	gene_id "MSTRG.210142"; transcript_id "MSTRG.210142.23"; exon_number "2";
chrX	StringTie	exon	71106000	71106426	1000	-	.	gene_id "MSTRG.210142"; transcript_id "MSTRG.210142.23"; exon_number "3";
chrX	StringTie	exon	71106532	71107921	1000	-	.	gene_id "MSTRG.210142"; transcript_id "MSTRG.210142.23"; exon_number "4";
chrX	StringTie	exon	71108277	71108346	1000	-	.	gene_id "MSTRG.210142"; transcript_id "MSTRG.210142.23"; exon_number "5";
chrX	StringTie	exon	71108599	71108695	1000	-	.	gene_id "MSTRG.210142"; transcript_id "MSTRG.210142.23"; exon_number "6";
chrX	StringTie	exon	71109228	71109390	1000	-	.	gene_id "MSTRG.210142"; transcript_id "MSTRG.210142.23"; exon_number "7";
chrX	StringTie	exon	71110156	71110295	1000	-	.	gene_id "MSTRG.210142"; transcript_id "MSTRG.210142.23"; exon_number "8";
chrX	StringTie	exon	71110504	71110688	1000	-	.	gene_id "MSTRG.210142"; transcript_id "MSTRG.210142.23"; exon_number "9";
chrX	StringTie	exon	71110897	71111050	1000	-	.	gene_id "MSTRG.210142"; transcript_id "MSTRG.210142.23"; exon_number "10";
chrX	StringTie	exon	71111397	71111494	1000	-	.	gene_id "MSTRG.210142"; transcript_id "MSTRG.210142.23"; exon_number "11";
chrX	StringTie	exon	71121359	71121455	1000	-	.	gene_id "MSTRG.210142"; transcript_id "MSTRG.210142.23"; exon_number "12";
chrX	StringTie	transcript	71104006	71112108	1000	-	.	gene_id "MSTRG.210142"; transcript_id "MSTRG.210142.24";
chrX	StringTie	exon	71104006	71104404	1000	-	.	gene_id "MSTRG.210142"; transcript_id "MSTRG.210142.24"; exon_number "1";
chrX	StringTie	exon	71104769	71104837	1000	-	.	gene_id "MSTRG.210142"; transcript_id "MSTRG.210142.24"; exon_number "2";
chrX	StringTie	exon	71108277	71108346	1000	-	.	gene_id "MSTRG.210142"; transcript_id "MSTRG.210142.24"; exon_number "3";
chrX	StringTie	exon	71108599	71108695	1000	-	.	gene_id "MSTRG.210142"; transcript_id "MSTRG.210142.24"; exon_number "4";
chrX	StringTie	exon	71109228	71109390	1000	-	.	gene_id "MSTRG.210142"; transcript_id "MSTRG.210142.24"; exon_number "5";
chrX	StringTie	exon	71110156	71110295	1000	-	.	gene_id "MSTRG.210142"; transcript_id "MSTRG.210142.24"; exon_number "6";
chrX	StringTie	exon	71110504	71110688	1000	-	.	gene_id "MSTRG.210142"; transcript_id "MSTRG.210142.24"; exon_number "7";
chrX	StringTie	exon	71110897	71111050	1000	-	.	gene_id "MSTRG.210142"; transcript_id "MSTRG.210142.24"; exon_number "8";
chrX	StringTie	exon	71111425	71111494	1000	-	.	gene_id "MSTRG.210142"; transcript_id "MSTRG.210142.24"; exon_number "9";
chrX	StringTie	exon	71112072	71112108	1000	-	.	gene_id "MSTRG.210142"; transcript_id "MSTRG.210142.24"; exon_number "10";
chrX	StringTie	transcript	71107315	71111600	1000	-	.	gene_id "MSTRG.210142"; transcript_id "MSTRG.210142.26";
chrX	StringTie	exon	71107315	71107921	1000	-	.	gene_id "MSTRG.210142"; transcript_id "MSTRG.210142.26"; exon_number "1";
chrX	StringTie	exon	71108277	71108346	1000	-	.	gene_id "MSTRG.210142"; transcript_id "MSTRG.210142.26"; exon_number "2";
chrX	StringTie	exon	71108599	71108695	1000	-	.	gene_id "MSTRG.210142"; transcript_id "MSTRG.210142.26"; exon_number "3";
chrX	StringTie	exon	71109228	71109390	1000	-	.	gene_id "MSTRG.210142"; transcript_id "MSTRG.210142.26"; exon_number "4";
chrX	StringTie	exon	71110504	71110688	1000	-	.	gene_id "MSTRG.210142"; transcript_id "MSTRG.210142.26"; exon_number "5";
chrX	StringTie	exon	71110897	71111050	1000	-	.	gene_id "MSTRG.210142"; transcript_id "MSTRG.210142.26"; exon_number "6";
chrX	StringTie	exon	71111425	71111600	1000	-	.	gene_id "MSTRG.210142"; transcript_id "MSTRG.210142.26"; exon_number "7";
chrX	StringTie	transcript	71107315	71113183	1000	-	.	gene_id "MSTRG.210142"; transcript_id "MSTRG.210142.27";
chrX	StringTie	exon	71107315	71107921	1000	-	.	gene_id "MSTRG.210142"; transcript_id "MSTRG.210142.27"; exon_number "1";
chrX	StringTie	exon	71108277	71108346	1000	-	.	gene_id "MSTRG.210142"; transcript_id "MSTRG.210142.27"; exon_number "2";
chrX	StringTie	exon	71108599	71108695	1000	-	.	gene_id "MSTRG.210142"; transcript_id "MSTRG.210142.27"; exon_number "3";
chrX	StringTie	exon	71109228	71109390	1000	-	.	gene_id "MSTRG.210142"; transcript_id "MSTRG.210142.27"; exon_number "4";
chrX	StringTie	exon	71110156	71110295	1000	-	.	gene_id "MSTRG.210142"; transcript_id "MSTRG.210142.27"; exon_number "5";
chrX	StringTie	exon	71110504	71110688	1000	-	.	gene_id "MSTRG.210142"; transcript_id "MSTRG.210142.27"; exon_number "6";
chrX	StringTie	exon	71110897	71111050	1000	-	.	gene_id "MSTRG.210142"; transcript_id "MSTRG.210142.27"; exon_number "7";
chrX	StringTie	exon	71111397	71111494	1000	-	.	gene_id "MSTRG.210142"; transcript_id "MSTRG.210142.27"; exon_number "8";
chrX	StringTie	exon	71111880	71113183	1000	-	.	gene_id "MSTRG.210142"; transcript_id "MSTRG.210142.27"; exon_number "9";
chrX	StringTie	transcript	71107351	71111599	1000	-	.	gene_id "MSTRG.210142"; transcript_id "MSTRG.210142.28";
chrX	StringTie	exon	71107351	71107921	1000	-	.	gene_id "MSTRG.210142"; transcript_id "MSTRG.210142.28"; exon_number "1";
chrX	StringTie	exon	71108277	71108346	1000	-	.	gene_id "MSTRG.210142"; transcript_id "MSTRG.210142.28"; exon_number "2";
chrX	StringTie	exon	71108599	71108695	1000	-	.	gene_id "MSTRG.210142"; transcript_id "MSTRG.210142.28"; exon_number "3";
chrX	StringTie	exon	71109228	71109390	1000	-	.	gene_id "MSTRG.210142"; transcript_id "MSTRG.210142.28"; exon_number "4";
chrX	StringTie	exon	71110156	71110295	1000	-	.	gene_id "MSTRG.210142"; transcript_id "MSTRG.210142.28"; exon_number "5";
chrX	StringTie	exon	71110504	71110687	1000	-	.	gene_id "MSTRG.210142"; transcript_id "MSTRG.210142.28"; exon_number "6";
chrX	StringTie	exon	71110897	71111050	1000	-	.	gene_id "MSTRG.210142"; transcript_id "MSTRG.210142.28"; exon_number "7";
chrX	StringTie	exon	71111425	71111599	1000	-	.	gene_id "MSTRG.210142"; transcript_id "MSTRG.210142.28"; exon_number "8";
chrX	StringTie	transcript	71107378	71121507	1000	-	.	gene_id "MSTRG.210142"; transcript_id "MSTRG.210142.29";
chrX	StringTie	exon	71107378	71107921	1000	-	.	gene_id "MSTRG.210142"; transcript_id "MSTRG.210142.29"; exon_number "1";
chrX	StringTie	exon	71108277	71108346	1000	-	.	gene_id "MSTRG.210142"; transcript_id "MSTRG.210142.29"; exon_number "2";
chrX	StringTie	exon	71108599	71108695	1000	-	.	gene_id "MSTRG.210142"; transcript_id "MSTRG.210142.29"; exon_number "3";
chrX	StringTie	exon	71109228	71109349	1000	-	.	gene_id "MSTRG.210142"; transcript_id "MSTRG.210142.29"; exon_number "4";
chrX	StringTie	exon	71110156	71110295	1000	-	.	gene_id "MSTRG.210142"; transcript_id "MSTRG.210142.29"; exon_number "5";
chrX	StringTie	exon	71110504	71110688	1000	-	.	gene_id "MSTRG.210142"; transcript_id "MSTRG.210142.29"; exon_number "6";
chrX	StringTie	exon	71110897	71111050	1000	-	.	gene_id "MSTRG.210142"; transcript_id "MSTRG.210142.29"; exon_number "7";
chrX	StringTie	exon	71111425	71111494	1000	-	.	gene_id "MSTRG.210142"; transcript_id "MSTRG.210142.29"; exon_number "8";
chrX	StringTie	exon	71121359	71121507	1000	-	.	gene_id "MSTRG.210142"; transcript_id "MSTRG.210142.29"; exon_number "9";
chrX	StringTie	transcript	71103815	71140822	1000	-	.	gene_id "MSTRG.210142"; transcript_id "MSTRG.210142.3";
chrX	StringTie	exon	71103815	71104112	1000	-	.	gene_id "MSTRG.210142"; transcript_id "MSTRG.210142.3"; exon_number "1";
chrX	StringTie	exon	71104298	71104404	1000	-	.	gene_id "MSTRG.210142"; transcript_id "MSTRG.210142.3"; exon_number "2";
chrX	StringTie	exon	71104769	71104837	1000	-	.	gene_id "MSTRG.210142"; transcript_id "MSTRG.210142.3"; exon_number "3";
chrX	StringTie	exon	71106000	71106426	1000	-	.	gene_id "MSTRG.210142"; transcript_id "MSTRG.210142.3"; exon_number "4";
chrX	StringTie	exon	71106532	71107921	1000	-	.	gene_id "MSTRG.210142"; transcript_id "MSTRG.210142.3"; exon_number "5";
chrX	StringTie	exon	71108277	71108346	1000	-	.	gene_id "MSTRG.210142"; transcript_id "MSTRG.210142.3"; exon_number "6";
chrX	StringTie	exon	71108599	71108695	1000	-	.	gene_id "MSTRG.210142"; transcript_id "MSTRG.210142.3"; exon_number "7";
chrX	StringTie	exon	71109228	71109390	1000	-	.	gene_id "MSTRG.210142"; transcript_id "MSTRG.210142.3"; exon_number "8";
chrX	StringTie	exon	71110156	71110295	1000	-	.	gene_id "MSTRG.210142"; transcript_id "MSTRG.210142.3"; exon_number "9";
chrX	StringTie	exon	71110504	71110688	1000	-	.	gene_id "MSTRG.210142"; transcript_id "MSTRG.210142.3"; exon_number "10";
chrX	StringTie	exon	71110897	71111050	1000	-	.	gene_id "MSTRG.210142"; transcript_id "MSTRG.210142.3"; exon_number "11";
chrX	StringTie	exon	71111425	71111494	1000	-	.	gene_id "MSTRG.210142"; transcript_id "MSTRG.210142.3"; exon_number "12";
chrX	StringTie	exon	71121359	71121477	1000	-	.	gene_id "MSTRG.210142"; transcript_id "MSTRG.210142.3"; exon_number "13";
chrX	StringTie	exon	71126402	71126587	1000	-	.	gene_id "MSTRG.210142"; transcript_id "MSTRG.210142.3"; exon_number "14";
chrX	StringTie	exon	71127319	71127428	1000	-	.	gene_id "MSTRG.210142"; transcript_id "MSTRG.210142.3"; exon_number "15";
chrX	StringTie	exon	71140736	71140822	1000	-	.	gene_id "MSTRG.210142"; transcript_id "MSTRG.210142.3"; exon_number "16";
chrX	StringTie	transcript	71107378	71112117	1000	-	.	gene_id "MSTRG.210142"; transcript_id "MSTRG.210142.30";
chrX	StringTie	exon	71107378	71107921	1000	-	.	gene_id "MSTRG.210142"; transcript_id "MSTRG.210142.30"; exon_number "1";
chrX	StringTie	exon	71108277	71108695	1000	-	.	gene_id "MSTRG.210142"; transcript_id "MSTRG.210142.30"; exon_number "2";
chrX	StringTie	exon	71109228	71109390	1000	-	.	gene_id "MSTRG.210142"; transcript_id "MSTRG.210142.30"; exon_number "3";
chrX	StringTie	exon	71110504	71111494	1000	-	.	gene_id "MSTRG.210142"; transcript_id "MSTRG.210142.30"; exon_number "4";
chrX	StringTie	exon	71112072	71112117	1000	-	.	gene_id "MSTRG.210142"; transcript_id "MSTRG.210142.30"; exon_number "5";
chrX	StringTie	transcript	71107379	71113503	1000	-	.	gene_id "MSTRG.210142"; transcript_id "MSTRG.210142.31";
chrX	StringTie	exon	71107379	71107921	1000	-	.	gene_id "MSTRG.210142"; transcript_id "MSTRG.210142.31"; exon_number "1";
chrX	StringTie	exon	71108277	71108346	1000	-	.	gene_id "MSTRG.210142"; transcript_id "MSTRG.210142.31"; exon_number "2";
chrX	StringTie	exon	71108599	71108695	1000	-	.	gene_id "MSTRG.210142"; transcript_id "MSTRG.210142.31"; exon_number "3";
chrX	StringTie	exon	71109228	71109390	1000	-	.	gene_id "MSTRG.210142"; transcript_id "MSTRG.210142.31"; exon_number "4";
chrX	StringTie	exon	71110156	71110295	1000	-	.	gene_id "MSTRG.210142"; transcript_id "MSTRG.210142.31"; exon_number "5";
chrX	StringTie	exon	71110504	71110688	1000	-	.	gene_id "MSTRG.210142"; transcript_id "MSTRG.210142.31"; exon_number "6";
chrX	StringTie	exon	71110897	71111050	1000	-	.	gene_id "MSTRG.210142"; transcript_id "MSTRG.210142.31"; exon_number "7";
chrX	StringTie	exon	71111397	71111494	1000	-	.	gene_id "MSTRG.210142"; transcript_id "MSTRG.210142.31"; exon_number "8";
chrX	StringTie	exon	71113374	71113503	1000	-	.	gene_id "MSTRG.210142"; transcript_id "MSTRG.210142.31"; exon_number "9";
chrX	StringTie	transcript	71107382	71111608	1000	-	.	gene_id "MSTRG.210142"; transcript_id "MSTRG.210142.32";
chrX	StringTie	exon	71107382	71107921	1000	-	.	gene_id "MSTRG.210142"; transcript_id "MSTRG.210142.32"; exon_number "1";
chrX	StringTie	exon	71108277	71108346	1000	-	.	gene_id "MSTRG.210142"; transcript_id "MSTRG.210142.32"; exon_number "2";
chrX	StringTie	exon	71108599	71108693	1000	-	.	gene_id "MSTRG.210142"; transcript_id "MSTRG.210142.32"; exon_number "3";
chrX	StringTie	exon	71109228	71109390	1000	-	.	gene_id "MSTRG.210142"; transcript_id "MSTRG.210142.32"; exon_number "4";
chrX	StringTie	exon	71110156	71110295	1000	-	.	gene_id "MSTRG.210142"; transcript_id "MSTRG.210142.32"; exon_number "5";
chrX	StringTie	exon	71110504	71110688	1000	-	.	gene_id "MSTRG.210142"; transcript_id "MSTRG.210142.32"; exon_number "6";
chrX	StringTie	exon	71110897	71111050	1000	-	.	gene_id "MSTRG.210142"; transcript_id "MSTRG.210142.32"; exon_number "7";
chrX	StringTie	exon	71111397	71111608	1000	-	.	gene_id "MSTRG.210142"; transcript_id "MSTRG.210142.32"; exon_number "8";
chrX	StringTie	transcript	71107389	71111647	1000	-	.	gene_id "MSTRG.210142"; transcript_id "MSTRG.210142.33";
chrX	StringTie	exon	71107389	71107921	1000	-	.	gene_id "MSTRG.210142"; transcript_id "MSTRG.210142.33"; exon_number "1";
chrX	StringTie	exon	71108277	71109390	1000	-	.	gene_id "MSTRG.210142"; transcript_id "MSTRG.210142.33"; exon_number "2";
chrX	StringTie	exon	71110504	71111050	1000	-	.	gene_id "MSTRG.210142"; transcript_id "MSTRG.210142.33"; exon_number "3";
chrX	StringTie	exon	71111397	71111647	1000	-	.	gene_id "MSTRG.210142"; transcript_id "MSTRG.210142.33"; exon_number "4";
chrX	StringTie	transcript	71107396	71111594	1000	-	.	gene_id "MSTRG.210142"; transcript_id "MSTRG.210142.34";
chrX	StringTie	exon	71107396	71107921	1000	-	.	gene_id "MSTRG.210142"; transcript_id "MSTRG.210142.34"; exon_number "1";
chrX	StringTie	exon	71108277	71108346	1000	-	.	gene_id "MSTRG.210142"; transcript_id "MSTRG.210142.34"; exon_number "2";
chrX	StringTie	exon	71108599	71108695	1000	-	.	gene_id "MSTRG.210142"; transcript_id "MSTRG.210142.34"; exon_number "3";
chrX	StringTie	exon	71109228	71109390	1000	-	.	gene_id "MSTRG.210142"; transcript_id "MSTRG.210142.34"; exon_number "4";
chrX	StringTie	exon	71110156	71110295	1000	-	.	gene_id "MSTRG.210142"; transcript_id "MSTRG.210142.34"; exon_number "5";
chrX	StringTie	exon	71110504	71110688	1000	-	.	gene_id "MSTRG.210142"; transcript_id "MSTRG.210142.34"; exon_number "6";
chrX	StringTie	exon	71110792	71111050	1000	-	.	gene_id "MSTRG.210142"; transcript_id "MSTRG.210142.34"; exon_number "7";
chrX	StringTie	exon	71111425	71111594	1000	-	.	gene_id "MSTRG.210142"; transcript_id "MSTRG.210142.34"; exon_number "8";
chrX	StringTie	transcript	71107398	71113405	1000	-	.	gene_id "MSTRG.210142"; transcript_id "MSTRG.210142.35";
chrX	StringTie	exon	71107398	71107921	1000	-	.	gene_id "MSTRG.210142"; transcript_id "MSTRG.210142.35"; exon_number "1";
chrX	StringTie	exon	71108277	71108346	1000	-	.	gene_id "MSTRG.210142"; transcript_id "MSTRG.210142.35"; exon_number "2";
chrX	StringTie	exon	71108599	71108695	1000	-	.	gene_id "MSTRG.210142"; transcript_id "MSTRG.210142.35"; exon_number "3";
chrX	StringTie	exon	71109228	71109349	1000	-	.	gene_id "MSTRG.210142"; transcript_id "MSTRG.210142.35"; exon_number "4";
chrX	StringTie	exon	71110156	71110295	1000	-	.	gene_id "MSTRG.210142"; transcript_id "MSTRG.210142.35"; exon_number "5";
chrX	StringTie	exon	71110504	71110688	1000	-	.	gene_id "MSTRG.210142"; transcript_id "MSTRG.210142.35"; exon_number "6";
chrX	StringTie	exon	71110897	71111050	1000	-	.	gene_id "MSTRG.210142"; transcript_id "MSTRG.210142.35"; exon_number "7";
chrX	StringTie	exon	71111425	71111494	1000	-	.	gene_id "MSTRG.210142"; transcript_id "MSTRG.210142.35"; exon_number "8";
chrX	StringTie	exon	71113374	71113405	1000	-	.	gene_id "MSTRG.210142"; transcript_id "MSTRG.210142.35"; exon_number "9";
chrX	StringTie	transcript	71107402	71111619	1000	-	.	gene_id "MSTRG.210142"; transcript_id "MSTRG.210142.36";
chrX	StringTie	exon	71107402	71107921	1000	-	.	gene_id "MSTRG.210142"; transcript_id "MSTRG.210142.36"; exon_number "1";
chrX	StringTie	exon	71108277	71108346	1000	-	.	gene_id "MSTRG.210142"; transcript_id "MSTRG.210142.36"; exon_number "2";
chrX	StringTie	exon	71108621	71108693	1000	-	.	gene_id "MSTRG.210142"; transcript_id "MSTRG.210142.36"; exon_number "3";
chrX	StringTie	exon	71109228	71109390	1000	-	.	gene_id "MSTRG.210142"; transcript_id "MSTRG.210142.36"; exon_number "4";
chrX	StringTie	exon	71110156	71110295	1000	-	.	gene_id "MSTRG.210142"; transcript_id "MSTRG.210142.36"; exon_number "5";
chrX	StringTie	exon	71110504	71110688	1000	-	.	gene_id "MSTRG.210142"; transcript_id "MSTRG.210142.36"; exon_number "6";
chrX	StringTie	exon	71110897	71111050	1000	-	.	gene_id "MSTRG.210142"; transcript_id "MSTRG.210142.36"; exon_number "7";
chrX	StringTie	exon	71111397	71111619	1000	-	.	gene_id "MSTRG.210142"; transcript_id "MSTRG.210142.36"; exon_number "8";
chrX	StringTie	transcript	71107404	71112108	1000	-	.	gene_id "MSTRG.210142"; transcript_id "MSTRG.210142.37";
chrX	StringTie	exon	71107404	71107921	1000	-	.	gene_id "MSTRG.210142"; transcript_id "MSTRG.210142.37"; exon_number "1";
chrX	StringTie	exon	71108277	71108695	1000	-	.	gene_id "MSTRG.210142"; transcript_id "MSTRG.210142.37"; exon_number "2";
chrX	StringTie	exon	71109228	71109390	1000	-	.	gene_id "MSTRG.210142"; transcript_id "MSTRG.210142.37"; exon_number "3";
chrX	StringTie	exon	71110156	71110295	1000	-	.	gene_id "MSTRG.210142"; transcript_id "MSTRG.210142.37"; exon_number "4";
chrX	StringTie	exon	71110504	71110688	1000	-	.	gene_id "MSTRG.210142"; transcript_id "MSTRG.210142.37"; exon_number "5";
chrX	StringTie	exon	71110897	71111050	1000	-	.	gene_id "MSTRG.210142"; transcript_id "MSTRG.210142.37"; exon_number "6";
chrX	StringTie	exon	71111425	71111494	1000	-	.	gene_id "MSTRG.210142"; transcript_id "MSTRG.210142.37"; exon_number "7";
chrX	StringTie	exon	71112072	71112108	1000	-	.	gene_id "MSTRG.210142"; transcript_id "MSTRG.210142.37"; exon_number "8";
chrX	StringTie	transcript	71107404	71111555	1000	-	.	gene_id "MSTRG.210142"; transcript_id "MSTRG.210142.38";
chrX	StringTie	exon	71107404	71107921	1000	-	.	gene_id "MSTRG.210142"; transcript_id "MSTRG.210142.38"; exon_number "1";
chrX	StringTie	exon	71108277	71108346	1000	-	.	gene_id "MSTRG.210142"; transcript_id "MSTRG.210142.38"; exon_number "2";
chrX	StringTie	exon	71109228	71109390	1000	-	.	gene_id "MSTRG.210142"; transcript_id "MSTRG.210142.38"; exon_number "3";
chrX	StringTie	exon	71110156	71110295	1000	-	.	gene_id "MSTRG.210142"; transcript_id "MSTRG.210142.38"; exon_number "4";
chrX	StringTie	exon	71110504	71110688	1000	-	.	gene_id "MSTRG.210142"; transcript_id "MSTRG.210142.38"; exon_number "5";
chrX	StringTie	exon	71110897	71111555	1000	-	.	gene_id "MSTRG.210142"; transcript_id "MSTRG.210142.38"; exon_number "6";
chrX	StringTie	transcript	71107404	71111594	1000	-	.	gene_id "MSTRG.210142"; transcript_id "MSTRG.210142.39";
chrX	StringTie	exon	71107404	71107921	1000	-	.	gene_id "MSTRG.210142"; transcript_id "MSTRG.210142.39"; exon_number "1";
chrX	StringTie	exon	71108277	71108346	1000	-	.	gene_id "MSTRG.210142"; transcript_id "MSTRG.210142.39"; exon_number "2";
chrX	StringTie	exon	71108599	71108695	1000	-	.	gene_id "MSTRG.210142"; transcript_id "MSTRG.210142.39"; exon_number "3";
chrX	StringTie	exon	71109228	71109390	1000	-	.	gene_id "MSTRG.210142"; transcript_id "MSTRG.210142.39"; exon_number "4";
chrX	StringTie	exon	71110156	71110295	1000	-	.	gene_id "MSTRG.210142"; transcript_id "MSTRG.210142.39"; exon_number "5";
chrX	StringTie	exon	71110504	71110688	1000	-	.	gene_id "MSTRG.210142"; transcript_id "MSTRG.210142.39"; exon_number "6";
chrX	StringTie	exon	71110815	71111594	1000	-	.	gene_id "MSTRG.210142"; transcript_id "MSTRG.210142.39"; exon_number "7";
chrX	StringTie	transcript	71103823	71121482	1000	-	.	gene_id "MSTRG.210142"; transcript_id "MSTRG.210142.4";
chrX	StringTie	exon	71103823	71104112	1000	-	.	gene_id "MSTRG.210142"; transcript_id "MSTRG.210142.4"; exon_number "1";
chrX	StringTie	exon	71104298	71104404	1000	-	.	gene_id "MSTRG.210142"; transcript_id "MSTRG.210142.4"; exon_number "2";
chrX	StringTie	exon	71104769	71104837	1000	-	.	gene_id "MSTRG.210142"; transcript_id "MSTRG.210142.4"; exon_number "3";
chrX	StringTie	exon	71106000	71106137	1000	-	.	gene_id "MSTRG.210142"; transcript_id "MSTRG.210142.4"; exon_number "4";
chrX	StringTie	exon	71106359	71106426	1000	-	.	gene_id "MSTRG.210142"; transcript_id "MSTRG.210142.4"; exon_number "5";
chrX	StringTie	exon	71106532	71107921	1000	-	.	gene_id "MSTRG.210142"; transcript_id "MSTRG.210142.4"; exon_number "6";
chrX	StringTie	exon	71108277	71108346	1000	-	.	gene_id "MSTRG.210142"; transcript_id "MSTRG.210142.4"; exon_number "7";
chrX	StringTie	exon	71108599	71108693	1000	-	.	gene_id "MSTRG.210142"; transcript_id "MSTRG.210142.4"; exon_number "8";
chrX	StringTie	exon	71109228	71109390	1000	-	.	gene_id "MSTRG.210142"; transcript_id "MSTRG.210142.4"; exon_number "9";
chrX	StringTie	exon	71110156	71110295	1000	-	.	gene_id "MSTRG.210142"; transcript_id "MSTRG.210142.4"; exon_number "10";
chrX	StringTie	exon	71110504	71110688	1000	-	.	gene_id "MSTRG.210142"; transcript_id "MSTRG.210142.4"; exon_number "11";
chrX	StringTie	exon	71110897	71111050	1000	-	.	gene_id "MSTRG.210142"; transcript_id "MSTRG.210142.4"; exon_number "12";
chrX	StringTie	exon	71111425	71111494	1000	-	.	gene_id "MSTRG.210142"; transcript_id "MSTRG.210142.4"; exon_number "13";
chrX	StringTie	exon	71121359	71121482	1000	-	.	gene_id "MSTRG.210142"; transcript_id "MSTRG.210142.4"; exon_number "14";
chrX	StringTie	transcript	71107404	71114009	1000	-	.	gene_id "MSTRG.210142"; transcript_id "MSTRG.210142.40";
chrX	StringTie	exon	71107404	71107921	1000	-	.	gene_id "MSTRG.210142"; transcript_id "MSTRG.210142.40"; exon_number "1";
chrX	StringTie	exon	71108277	71108346	1000	-	.	gene_id "MSTRG.210142"; transcript_id "MSTRG.210142.40"; exon_number "2";
chrX	StringTie	exon	71108599	71108693	1000	-	.	gene_id "MSTRG.210142"; transcript_id "MSTRG.210142.40"; exon_number "3";
chrX	StringTie	exon	71109228	71109390	1000	-	.	gene_id "MSTRG.210142"; transcript_id "MSTRG.210142.40"; exon_number "4";
chrX	StringTie	exon	71110156	71110295	1000	-	.	gene_id "MSTRG.210142"; transcript_id "MSTRG.210142.40"; exon_number "5";
chrX	StringTie	exon	71110504	71110688	1000	-	.	gene_id "MSTRG.210142"; transcript_id "MSTRG.210142.40"; exon_number "6";
chrX	StringTie	exon	71110897	71111050	1000	-	.	gene_id "MSTRG.210142"; transcript_id "MSTRG.210142.40"; exon_number "7";
chrX	StringTie	exon	71111425	71111494	1000	-	.	gene_id "MSTRG.210142"; transcript_id "MSTRG.210142.40"; exon_number "8";
chrX	StringTie	exon	71113974	71114009	1000	-	.	gene_id "MSTRG.210142"; transcript_id "MSTRG.210142.40"; exon_number "9";
chrX	StringTie	transcript	71107404	71118264	1000	-	.	gene_id "MSTRG.210142"; transcript_id "MSTRG.210142.41";
chrX	StringTie	exon	71107404	71107921	1000	-	.	gene_id "MSTRG.210142"; transcript_id "MSTRG.210142.41"; exon_number "1";
chrX	StringTie	exon	71108277	71108346	1000	-	.	gene_id "MSTRG.210142"; transcript_id "MSTRG.210142.41"; exon_number "2";
chrX	StringTie	exon	71108599	71108695	1000	-	.	gene_id "MSTRG.210142"; transcript_id "MSTRG.210142.41"; exon_number "3";
chrX	StringTie	exon	71109228	71109390	1000	-	.	gene_id "MSTRG.210142"; transcript_id "MSTRG.210142.41"; exon_number "4";
chrX	StringTie	exon	71110156	71110295	1000	-	.	gene_id "MSTRG.210142"; transcript_id "MSTRG.210142.41"; exon_number "5";
chrX	StringTie	exon	71110504	71110688	1000	-	.	gene_id "MSTRG.210142"; transcript_id "MSTRG.210142.41"; exon_number "6";
chrX	StringTie	exon	71110897	71111050	1000	-	.	gene_id "MSTRG.210142"; transcript_id "MSTRG.210142.41"; exon_number "7";
chrX	StringTie	exon	71111425	71111494	1000	-	.	gene_id "MSTRG.210142"; transcript_id "MSTRG.210142.41"; exon_number "8";
chrX	StringTie	exon	71118244	71118264	1000	-	.	gene_id "MSTRG.210142"; transcript_id "MSTRG.210142.41"; exon_number "9";
chrX	StringTie	transcript	71107404	71122742	1000	-	.	gene_id "MSTRG.210142"; transcript_id "MSTRG.210142.42";
chrX	StringTie	exon	71107404	71107921	1000	-	.	gene_id "MSTRG.210142"; transcript_id "MSTRG.210142.42"; exon_number "1";
chrX	StringTie	exon	71108277	71108346	1000	-	.	gene_id "MSTRG.210142"; transcript_id "MSTRG.210142.42"; exon_number "2";
chrX	StringTie	exon	71108599	71108695	1000	-	.	gene_id "MSTRG.210142"; transcript_id "MSTRG.210142.42"; exon_number "3";
chrX	StringTie	exon	71109228	71109390	1000	-	.	gene_id "MSTRG.210142"; transcript_id "MSTRG.210142.42"; exon_number "4";
chrX	StringTie	exon	71110156	71110295	1000	-	.	gene_id "MSTRG.210142"; transcript_id "MSTRG.210142.42"; exon_number "5";
chrX	StringTie	exon	71110504	71110688	1000	-	.	gene_id "MSTRG.210142"; transcript_id "MSTRG.210142.42"; exon_number "6";
chrX	StringTie	exon	71110897	71111050	1000	-	.	gene_id "MSTRG.210142"; transcript_id "MSTRG.210142.42"; exon_number "7";
chrX	StringTie	exon	71111425	71111494	1000	-	.	gene_id "MSTRG.210142"; transcript_id "MSTRG.210142.42"; exon_number "8";
chrX	StringTie	exon	71122722	71122742	1000	-	.	gene_id "MSTRG.210142"; transcript_id "MSTRG.210142.42"; exon_number "9";
chrX	StringTie	transcript	71107409	71112108	1000	-	.	gene_id "MSTRG.210142"; transcript_id "MSTRG.210142.45";
chrX	StringTie	exon	71107409	71107764	1000	-	.	gene_id "MSTRG.210142"; transcript_id "MSTRG.210142.45"; exon_number "1";
chrX	StringTie	exon	71107836	71107921	1000	-	.	gene_id "MSTRG.210142"; transcript_id "MSTRG.210142.45"; exon_number "2";
chrX	StringTie	exon	71108277	71108346	1000	-	.	gene_id "MSTRG.210142"; transcript_id "MSTRG.210142.45"; exon_number "3";
chrX	StringTie	exon	71108599	71108695	1000	-	.	gene_id "MSTRG.210142"; transcript_id "MSTRG.210142.45"; exon_number "4";
chrX	StringTie	exon	71109228	71109390	1000	-	.	gene_id "MSTRG.210142"; transcript_id "MSTRG.210142.45"; exon_number "5";
chrX	StringTie	exon	71110156	71110295	1000	-	.	gene_id "MSTRG.210142"; transcript_id "MSTRG.210142.45"; exon_number "6";
chrX	StringTie	exon	71110504	71110688	1000	-	.	gene_id "MSTRG.210142"; transcript_id "MSTRG.210142.45"; exon_number "7";
chrX	StringTie	exon	71110897	71111050	1000	-	.	gene_id "MSTRG.210142"; transcript_id "MSTRG.210142.45"; exon_number "8";
chrX	StringTie	exon	71111425	71111494	1000	-	.	gene_id "MSTRG.210142"; transcript_id "MSTRG.210142.45"; exon_number "9";
chrX	StringTie	exon	71112072	71112108	1000	-	.	gene_id "MSTRG.210142"; transcript_id "MSTRG.210142.45"; exon_number "10";
chrX	StringTie	transcript	71107445	71111592	1000	-	.	gene_id "MSTRG.210142"; transcript_id "MSTRG.210142.48";
chrX	StringTie	exon	71107445	71107921	1000	-	.	gene_id "MSTRG.210142"; transcript_id "MSTRG.210142.48"; exon_number "1";
chrX	StringTie	exon	71108277	71108346	1000	-	.	gene_id "MSTRG.210142"; transcript_id "MSTRG.210142.48"; exon_number "2";
chrX	StringTie	exon	71108599	71108695	1000	-	.	gene_id "MSTRG.210142"; transcript_id "MSTRG.210142.48"; exon_number "3";
chrX	StringTie	exon	71109228	71109390	1000	-	.	gene_id "MSTRG.210142"; transcript_id "MSTRG.210142.48"; exon_number "4";
chrX	StringTie	exon	71111397	71111592	1000	-	.	gene_id "MSTRG.210142"; transcript_id "MSTRG.210142.48"; exon_number "5";
chrX	StringTie	transcript	71107716	71112072	1000	-	.	gene_id "MSTRG.210142"; transcript_id "MSTRG.210142.49";
chrX	StringTie	exon	71107716	71107921	1000	-	.	gene_id "MSTRG.210142"; transcript_id "MSTRG.210142.49"; exon_number "1";
chrX	StringTie	exon	71108277	71108346	1000	-	.	gene_id "MSTRG.210142"; transcript_id "MSTRG.210142.49"; exon_number "2";
chrX	StringTie	exon	71109228	71109390	1000	-	.	gene_id "MSTRG.210142"; transcript_id "MSTRG.210142.49"; exon_number "3";
chrX	StringTie	exon	71110156	71110295	1000	-	.	gene_id "MSTRG.210142"; transcript_id "MSTRG.210142.49"; exon_number "4";
chrX	StringTie	exon	71110504	71111050	1000	-	.	gene_id "MSTRG.210142"; transcript_id "MSTRG.210142.49"; exon_number "5";
chrX	StringTie	exon	71111425	71111494	1000	-	.	gene_id "MSTRG.210142"; transcript_id "MSTRG.210142.49"; exon_number "6";
chrX	StringTie	exon	71112072	71112072	1000	-	.	gene_id "MSTRG.210142"; transcript_id "MSTRG.210142.49"; exon_number "7";
chrX	StringTie	transcript	71103834	71114555	1000	-	.	gene_id "MSTRG.210142"; transcript_id "MSTRG.210142.5";
chrX	StringTie	exon	71103834	71104112	1000	-	.	gene_id "MSTRG.210142"; transcript_id "MSTRG.210142.5"; exon_number "1";
chrX	StringTie	exon	71104298	71104404	1000	-	.	gene_id "MSTRG.210142"; transcript_id "MSTRG.210142.5"; exon_number "2";
chrX	StringTie	exon	71104769	71104837	1000	-	.	gene_id "MSTRG.210142"; transcript_id "MSTRG.210142.5"; exon_number "3";
chrX	StringTie	exon	71106000	71106426	1000	-	.	gene_id "MSTRG.210142"; transcript_id "MSTRG.210142.5"; exon_number "4";
chrX	StringTie	exon	71106532	71107921	1000	-	.	gene_id "MSTRG.210142"; transcript_id "MSTRG.210142.5"; exon_number "5";
chrX	StringTie	exon	71108277	71108346	1000	-	.	gene_id "MSTRG.210142"; transcript_id "MSTRG.210142.5"; exon_number "6";
chrX	StringTie	exon	71108599	71108695	1000	-	.	gene_id "MSTRG.210142"; transcript_id "MSTRG.210142.5"; exon_number "7";
chrX	StringTie	exon	71109228	71109390	1000	-	.	gene_id "MSTRG.210142"; transcript_id "MSTRG.210142.5"; exon_number "8";
chrX	StringTie	exon	71110156	71110295	1000	-	.	gene_id "MSTRG.210142"; transcript_id "MSTRG.210142.5"; exon_number "9";
chrX	StringTie	exon	71110504	71110688	1000	-	.	gene_id "MSTRG.210142"; transcript_id "MSTRG.210142.5"; exon_number "10";
chrX	StringTie	exon	71110897	71111050	1000	-	.	gene_id "MSTRG.210142"; transcript_id "MSTRG.210142.5"; exon_number "11";
chrX	StringTie	exon	71111425	71111494	1000	-	.	gene_id "MSTRG.210142"; transcript_id "MSTRG.210142.5"; exon_number "12";
chrX	StringTie	exon	71113374	71113600	1000	-	.	gene_id "MSTRG.210142"; transcript_id "MSTRG.210142.5"; exon_number "13";
chrX	StringTie	exon	71113974	71114555	1000	-	.	gene_id "MSTRG.210142"; transcript_id "MSTRG.210142.5"; exon_number "14";
chrX	StringTie	transcript	71103840	71111935	1000	-	.	gene_id "MSTRG.210142"; transcript_id "MSTRG.210142.6";
chrX	StringTie	exon	71103840	71104112	1000	-	.	gene_id "MSTRG.210142"; transcript_id "MSTRG.210142.6"; exon_number "1";
chrX	StringTie	exon	71104298	71104404	1000	-	.	gene_id "MSTRG.210142"; transcript_id "MSTRG.210142.6"; exon_number "2";
chrX	StringTie	exon	71104769	71104837	1000	-	.	gene_id "MSTRG.210142"; transcript_id "MSTRG.210142.6"; exon_number "3";
chrX	StringTie	exon	71106000	71106426	1000	-	.	gene_id "MSTRG.210142"; transcript_id "MSTRG.210142.6"; exon_number "4";
chrX	StringTie	exon	71106532	71107921	1000	-	.	gene_id "MSTRG.210142"; transcript_id "MSTRG.210142.6"; exon_number "5";
chrX	StringTie	exon	71108277	71108346	1000	-	.	gene_id "MSTRG.210142"; transcript_id "MSTRG.210142.6"; exon_number "6";
chrX	StringTie	exon	71108599	71108695	1000	-	.	gene_id "MSTRG.210142"; transcript_id "MSTRG.210142.6"; exon_number "7";
chrX	StringTie	exon	71109228	71109390	1000	-	.	gene_id "MSTRG.210142"; transcript_id "MSTRG.210142.6"; exon_number "8";
chrX	StringTie	exon	71110156	71110295	1000	-	.	gene_id "MSTRG.210142"; transcript_id "MSTRG.210142.6"; exon_number "9";
chrX	StringTie	exon	71110504	71110688	1000	-	.	gene_id "MSTRG.210142"; transcript_id "MSTRG.210142.6"; exon_number "10";
chrX	StringTie	exon	71110897	71111494	1000	-	.	gene_id "MSTRG.210142"; transcript_id "MSTRG.210142.6"; exon_number "11";
chrX	StringTie	exon	71111880	71111935	1000	-	.	gene_id "MSTRG.210142"; transcript_id "MSTRG.210142.6"; exon_number "12";
chrX	StringTie	transcript	71103872	71121431	1000	-	.	gene_id "MSTRG.210142"; transcript_id "MSTRG.210142.7";
chrX	StringTie	exon	71103872	71104404	1000	-	.	gene_id "MSTRG.210142"; transcript_id "MSTRG.210142.7"; exon_number "1";
chrX	StringTie	exon	71104769	71104837	1000	-	.	gene_id "MSTRG.210142"; transcript_id "MSTRG.210142.7"; exon_number "2";
chrX	StringTie	exon	71106000	71106426	1000	-	.	gene_id "MSTRG.210142"; transcript_id "MSTRG.210142.7"; exon_number "3";
chrX	StringTie	exon	71106532	71107921	1000	-	.	gene_id "MSTRG.210142"; transcript_id "MSTRG.210142.7"; exon_number "4";
chrX	StringTie	exon	71108277	71108346	1000	-	.	gene_id "MSTRG.210142"; transcript_id "MSTRG.210142.7"; exon_number "5";
chrX	StringTie	exon	71108599	71108695	1000	-	.	gene_id "MSTRG.210142"; transcript_id "MSTRG.210142.7"; exon_number "6";
chrX	StringTie	exon	71109228	71109390	1000	-	.	gene_id "MSTRG.210142"; transcript_id "MSTRG.210142.7"; exon_number "7";
chrX	StringTie	exon	71110156	71110295	1000	-	.	gene_id "MSTRG.210142"; transcript_id "MSTRG.210142.7"; exon_number "8";
chrX	StringTie	exon	71110504	71110688	1000	-	.	gene_id "MSTRG.210142"; transcript_id "MSTRG.210142.7"; exon_number "9";
chrX	StringTie	exon	71111425	71111494	1000	-	.	gene_id "MSTRG.210142"; transcript_id "MSTRG.210142.7"; exon_number "10";
chrX	StringTie	exon	71121359	71121431	1000	-	.	gene_id "MSTRG.210142"; transcript_id "MSTRG.210142.7"; exon_number "11";
chrX	StringTie	transcript	71103887	71111620	1000	-	.	gene_id "MSTRG.210142"; transcript_id "MSTRG.210142.8";
chrX	StringTie	exon	71103887	71104112	1000	-	.	gene_id "MSTRG.210142"; transcript_id "MSTRG.210142.8"; exon_number "1";
chrX	StringTie	exon	71104298	71104404	1000	-	.	gene_id "MSTRG.210142"; transcript_id "MSTRG.210142.8"; exon_number "2";
chrX	StringTie	exon	71104769	71104837	1000	-	.	gene_id "MSTRG.210142"; transcript_id "MSTRG.210142.8"; exon_number "3";
chrX	StringTie	exon	71108277	71108346	1000	-	.	gene_id "MSTRG.210142"; transcript_id "MSTRG.210142.8"; exon_number "4";
chrX	StringTie	exon	71108599	71108695	1000	-	.	gene_id "MSTRG.210142"; transcript_id "MSTRG.210142.8"; exon_number "5";
chrX	StringTie	exon	71109228	71109390	1000	-	.	gene_id "MSTRG.210142"; transcript_id "MSTRG.210142.8"; exon_number "6";
chrX	StringTie	exon	71110156	71110295	1000	-	.	gene_id "MSTRG.210142"; transcript_id "MSTRG.210142.8"; exon_number "7";
chrX	StringTie	exon	71110504	71110688	1000	-	.	gene_id "MSTRG.210142"; transcript_id "MSTRG.210142.8"; exon_number "8";
chrX	StringTie	exon	71110897	71111050	1000	-	.	gene_id "MSTRG.210142"; transcript_id "MSTRG.210142.8"; exon_number "9";
chrX	StringTie	exon	71111425	71111620	1000	-	.	gene_id "MSTRG.210142"; transcript_id "MSTRG.210142.8"; exon_number "10";
chrX	StringTie	transcript	71103889	71114608	1000	-	.	gene_id "MSTRG.210142"; transcript_id "MSTRG.210142.9";
chrX	StringTie	exon	71103889	71104112	1000	-	.	gene_id "MSTRG.210142"; transcript_id "MSTRG.210142.9"; exon_number "1";
chrX	StringTie	exon	71104298	71104404	1000	-	.	gene_id "MSTRG.210142"; transcript_id "MSTRG.210142.9"; exon_number "2";
chrX	StringTie	exon	71104769	71104837	1000	-	.	gene_id "MSTRG.210142"; transcript_id "MSTRG.210142.9"; exon_number "3";
chrX	StringTie	exon	71106000	71106137	1000	-	.	gene_id "MSTRG.210142"; transcript_id "MSTRG.210142.9"; exon_number "4";
chrX	StringTie	exon	71106359	71106426	1000	-	.	gene_id "MSTRG.210142"; transcript_id "MSTRG.210142.9"; exon_number "5";
chrX	StringTie	exon	71106532	71107921	1000	-	.	gene_id "MSTRG.210142"; transcript_id "MSTRG.210142.9"; exon_number "6";
chrX	StringTie	exon	71108277	71108346	1000	-	.	gene_id "MSTRG.210142"; transcript_id "MSTRG.210142.9"; exon_number "7";
chrX	StringTie	exon	71108599	71108695	1000	-	.	gene_id "MSTRG.210142"; transcript_id "MSTRG.210142.9"; exon_number "8";
chrX	StringTie	exon	71109228	71109390	1000	-	.	gene_id "MSTRG.210142"; transcript_id "MSTRG.210142.9"; exon_number "9";
chrX	StringTie	exon	71110156	71110295	1000	-	.	gene_id "MSTRG.210142"; transcript_id "MSTRG.210142.9"; exon_number "10";
chrX	StringTie	exon	71110504	71110688	1000	-	.	gene_id "MSTRG.210142"; transcript_id "MSTRG.210142.9"; exon_number "11";
chrX	StringTie	exon	71110897	71111050	1000	-	.	gene_id "MSTRG.210142"; transcript_id "MSTRG.210142.9"; exon_number "12";
chrX	StringTie	exon	71111425	71111494	1000	-	.	gene_id "MSTRG.210142"; transcript_id "MSTRG.210142.9"; exon_number "13";
chrX	StringTie	exon	71113374	71114608	1000	-	.	gene_id "MSTRG.210142"; transcript_id "MSTRG.210142.9"; exon_number "14";
chrX	StringTie	transcript	71103976	71104772	1000	+	.	gene_id "MSTRG.210143"; transcript_id "MSTRG.210143.1";
chrX	StringTie	exon	71103976	71104125	1000	+	.	gene_id "MSTRG.210143"; transcript_id "MSTRG.210143.1"; exon_number "1";
chrX	StringTie	exon	71104379	71104772	1000	+	.	gene_id "MSTRG.210143"; transcript_id "MSTRG.210143.1"; exon_number "2";
chrX	StringTie	transcript	71107588	71107892	1000	+	.	gene_id "MSTRG.210144"; transcript_id "MSTRG.210144.1";
chrX	StringTie	exon	71107588	71107633	1000	+	.	gene_id "MSTRG.210144"; transcript_id "MSTRG.210144.1"; exon_number "1";
chrX	StringTie	exon	71107661	71107892	1000	+	.	gene_id "MSTRG.210144"; transcript_id "MSTRG.210144.1"; exon_number "2";
chrX	StringTie	transcript	71118556	71142453	1000	+	.	gene_id "MSTRG.210145"; transcript_id "ENST00000333646"; gene_name "MED12"; ref_gene_id "ENSG00000184634";
chrX	StringTie	exon	71118556	71118853	1000	+	.	gene_id "MSTRG.210145"; transcript_id "ENST00000333646"; exon_number "1"; gene_name "MED12"; ref_gene_id "ENSG00000184634";
chrX	StringTie	exon	71119373	71119477	1000	+	.	gene_id "MSTRG.210145"; transcript_id "ENST00000333646"; exon_number "2"; gene_name "MED12"; ref_gene_id "ENSG00000184634";
chrX	StringTie	exon	71119686	71119877	1000	+	.	gene_id "MSTRG.210145"; transcript_id "ENST00000333646"; exon_number "3"; gene_name "MED12"; ref_gene_id "ENSG00000184634";
chrX	StringTie	exon	71120014	71120170	1000	+	.	gene_id "MSTRG.210145"; transcript_id "ENST00000333646"; exon_number "4"; gene_name "MED12"; ref_gene_id "ENSG00000184634";
chrX	StringTie	exon	71120971	71121152	1000	+	.	gene_id "MSTRG.210145"; transcript_id "ENST00000333646"; exon_number "5"; gene_name "MED12"; ref_gene_id "ENSG00000184634";
chrX	StringTie	exon	71121327	71121437	1000	+	.	gene_id "MSTRG.210145"; transcript_id "ENST00000333646"; exon_number "6"; gene_name "MED12"; ref_gene_id "ENSG00000184634";
chrX	StringTie	exon	71121562	71121816	1000	+	.	gene_id "MSTRG.210145"; transcript_id "ENST00000333646"; exon_number "7"; gene_name "MED12"; ref_gene_id "ENSG00000184634";
chrX	StringTie	exon	71122200	71122346	1000	+	.	gene_id "MSTRG.210145"; transcript_id "ENST00000333646"; exon_number "8"; gene_name "MED12"; ref_gene_id "ENSG00000184634";
chrX	StringTie	exon	71122508	71122607	1000	+	.	gene_id "MSTRG.210145"; transcript_id "ENST00000333646"; exon_number "9"; gene_name "MED12"; ref_gene_id "ENSG00000184634";
chrX	StringTie	exon	71122738	71122874	1000	+	.	gene_id "MSTRG.210145"; transcript_id "ENST00000333646"; exon_number "10"; gene_name "MED12"; ref_gene_id "ENSG00000184634";
chrX	StringTie	exon	71123095	71123226	1000	+	.	gene_id "MSTRG.210145"; transcript_id "ENST00000333646"; exon_number "11"; gene_name "MED12"; ref_gene_id "ENSG00000184634";
chrX	StringTie	exon	71123594	71123720	1000	+	.	gene_id "MSTRG.210145"; transcript_id "ENST00000333646"; exon_number "12"; gene_name "MED12"; ref_gene_id "ENSG00000184634";
chrX	StringTie	exon	71124159	71124388	1000	+	.	gene_id "MSTRG.210145"; transcript_id "ENST00000333646"; exon_number "13"; gene_name "MED12"; ref_gene_id "ENSG00000184634";
chrX	StringTie	exon	71124764	71124844	1000	+	.	gene_id "MSTRG.210145"; transcript_id "ENST00000333646"; exon_number "14"; gene_name "MED12"; ref_gene_id "ENSG00000184634";
chrX	StringTie	exon	71124976	71125146	1000	+	.	gene_id "MSTRG.210145"; transcript_id "ENST00000333646"; exon_number "15"; gene_name "MED12"; ref_gene_id "ENSG00000184634";
chrX	StringTie	exon	71125351	71125495	1000	+	.	gene_id "MSTRG.210145"; transcript_id "ENST00000333646"; exon_number "16"; gene_name "MED12"; ref_gene_id "ENSG00000184634";
chrX	StringTie	exon	71125663	71125713	1000	+	.	gene_id "MSTRG.210145"; transcript_id "ENST00000333646"; exon_number "17"; gene_name "MED12"; ref_gene_id "ENSG00000184634";
chrX	StringTie	exon	71126036	71126154	1000	+	.	gene_id "MSTRG.210145"; transcript_id "ENST00000333646"; exon_number "18"; gene_name "MED12"; ref_gene_id "ENSG00000184634";
chrX	StringTie	exon	71126341	71126484	1000	+	.	gene_id "MSTRG.210145"; transcript_id "ENST00000333646"; exon_number "19"; gene_name "MED12"; ref_gene_id "ENSG00000184634";
chrX	StringTie	exon	71126969	71127132	1000	+	.	gene_id "MSTRG.210145"; transcript_id "ENST00000333646"; exon_number "20"; gene_name "MED12"; ref_gene_id "ENSG00000184634";
chrX	StringTie	exon	71127336	71127467	1000	+	.	gene_id "MSTRG.210145"; transcript_id "ENST00000333646"; exon_number "21"; gene_name "MED12"; ref_gene_id "ENSG00000184634";
chrX	StringTie	exon	71127893	71128120	1000	+	.	gene_id "MSTRG.210145"; transcript_id "ENST00000333646"; exon_number "22"; gene_name "MED12"; ref_gene_id "ENSG00000184634";
chrX	StringTie	exon	71128296	71128440	1000	+	.	gene_id "MSTRG.210145"; transcript_id "ENST00000333646"; exon_number "23"; gene_name "MED12"; ref_gene_id "ENSG00000184634";
chrX	StringTie	exon	71128598	71128718	1000	+	.	gene_id "MSTRG.210145"; transcript_id "ENST00000333646"; exon_number "24"; gene_name "MED12"; ref_gene_id "ENSG00000184634";
chrX	StringTie	exon	71129114	71129215	1000	+	.	gene_id "MSTRG.210145"; transcript_id "ENST00000333646"; exon_number "25"; gene_name "MED12"; ref_gene_id "ENSG00000184634";
chrX	StringTie	exon	71129316	71129429	1000	+	.	gene_id "MSTRG.210145"; transcript_id "ENST00000333646"; exon_number "26"; gene_name "MED12"; ref_gene_id "ENSG00000184634";
chrX	StringTie	exon	71129680	71129855	1000	+	.	gene_id "MSTRG.210145"; transcript_id "ENST00000333646"; exon_number "27"; gene_name "MED12"; ref_gene_id "ENSG00000184634";
chrX	StringTie	exon	71130035	71130214	1000	+	.	gene_id "MSTRG.210145"; transcript_id "ENST00000333646"; exon_number "28"; gene_name "MED12"; ref_gene_id "ENSG00000184634";
chrX	StringTie	exon	71131550	71131621	1000	+	.	gene_id "MSTRG.210145"; transcript_id "ENST00000333646"; exon_number "29"; gene_name "MED12"; ref_gene_id "ENSG00000184634";
chrX	StringTie	exon	71132073	71132206	1000	+	.	gene_id "MSTRG.210145"; transcript_id "ENST00000333646"; exon_number "30"; gene_name "MED12"; ref_gene_id "ENSG00000184634";
chrX	StringTie	exon	71132377	71132538	1000	+	.	gene_id "MSTRG.210145"; transcript_id "ENST00000333646"; exon_number "31"; gene_name "MED12"; ref_gene_id "ENSG00000184634";
chrX	StringTie	exon	71132845	71132956	1000	+	.	gene_id "MSTRG.210145"; transcript_id "ENST00000333646"; exon_number "32"; gene_name "MED12"; ref_gene_id "ENSG00000184634";
chrX	StringTie	exon	71133123	71133212	1000	+	.	gene_id "MSTRG.210145"; transcript_id "ENST00000333646"; exon_number "33"; gene_name "MED12"; ref_gene_id "ENSG00000184634";
chrX	StringTie	exon	71134357	71134466	1000	+	.	gene_id "MSTRG.210145"; transcript_id "ENST00000333646"; exon_number "34"; gene_name "MED12"; ref_gene_id "ENSG00000184634";
chrX	StringTie	exon	71134713	71134848	1000	+	.	gene_id "MSTRG.210145"; transcript_id "ENST00000333646"; exon_number "35"; gene_name "MED12"; ref_gene_id "ENSG00000184634";
chrX	StringTie	exon	71135092	71135253	1000	+	.	gene_id "MSTRG.210145"; transcript_id "ENST00000333646"; exon_number "36"; gene_name "MED12"; ref_gene_id "ENSG00000184634";
chrX	StringTie	exon	71136281	71136655	1000	+	.	gene_id "MSTRG.210145"; transcript_id "ENST00000333646"; exon_number "37"; gene_name "MED12"; ref_gene_id "ENSG00000184634";
chrX	StringTie	exon	71136879	71137029	1000	+	.	gene_id "MSTRG.210145"; transcript_id "ENST00000333646"; exon_number "38"; gene_name "MED12"; ref_gene_id "ENSG00000184634";
chrX	StringTie	exon	71137187	71137392	1000	+	.	gene_id "MSTRG.210145"; transcript_id "ENST00000333646"; exon_number "39"; gene_name "MED12"; ref_gene_id "ENSG00000184634";
chrX	StringTie	exon	71137558	71137635	1000	+	.	gene_id "MSTRG.210145"; transcript_id "ENST00000333646"; exon_number "40"; gene_name "MED12"; ref_gene_id "ENSG00000184634";
chrX	StringTie	exon	71137726	71137943	1000	+	.	gene_id "MSTRG.210145"; transcript_id "ENST00000333646"; exon_number "41"; gene_name "MED12"; ref_gene_id "ENSG00000184634";
chrX	StringTie	exon	71140635	71140857	1000	+	.	gene_id "MSTRG.210145"; transcript_id "ENST00000333646"; exon_number "42"; gene_name "MED12"; ref_gene_id "ENSG00000184634";
chrX	StringTie	exon	71141230	71141370	1000	+	.	gene_id "MSTRG.210145"; transcript_id "ENST00000333646"; exon_number "43"; gene_name "MED12"; ref_gene_id "ENSG00000184634";
chrX	StringTie	exon	71141883	71141964	1000	+	.	gene_id "MSTRG.210145"; transcript_id "ENST00000333646"; exon_number "44"; gene_name "MED12"; ref_gene_id "ENSG00000184634";
chrX	StringTie	exon	71142175	71142453	1000	+	.	gene_id "MSTRG.210145"; transcript_id "ENST00000333646"; exon_number "45"; gene_name "MED12"; ref_gene_id "ENSG00000184634";
chrX	StringTie	transcript	71144862	71170293	1000	+	.	gene_id "MSTRG.210145"; transcript_id "ENST00000358741"; gene_name "NLGN3"; ref_gene_id "ENSG00000196338";
chrX	StringTie	exon	71144862	71144964	1000	+	.	gene_id "MSTRG.210145"; transcript_id "ENST00000358741"; exon_number "1"; gene_name "NLGN3"; ref_gene_id "ENSG00000196338";
chrX	StringTie	exon	71147550	71148206	1000	+	.	gene_id "MSTRG.210145"; transcript_id "ENST00000358741"; exon_number "2"; gene_name "NLGN3"; ref_gene_id "ENSG00000196338";
chrX	StringTie	exon	71148846	71148905	1000	+	.	gene_id "MSTRG.210145"; transcript_id "ENST00000358741"; exon_number "3"; gene_name "NLGN3"; ref_gene_id "ENSG00000196338";
chrX	StringTie	exon	71153477	71153536	1000	+	.	gene_id "MSTRG.210145"; transcript_id "ENST00000358741"; exon_number "4"; gene_name "NLGN3"; ref_gene_id "ENSG00000196338";
chrX	StringTie	exon	71155214	71155363	1000	+	.	gene_id "MSTRG.210145"; transcript_id "ENST00000358741"; exon_number "5"; gene_name "NLGN3"; ref_gene_id "ENSG00000196338";
chrX	StringTie	exon	71164143	71164328	1000	+	.	gene_id "MSTRG.210145"; transcript_id "ENST00000358741"; exon_number "6"; gene_name "NLGN3"; ref_gene_id "ENSG00000196338";
chrX	StringTie	exon	71167011	71167800	1000	+	.	gene_id "MSTRG.210145"; transcript_id "ENST00000358741"; exon_number "7"; gene_name "NLGN3"; ref_gene_id "ENSG00000196338";
chrX	StringTie	exon	71169254	71170293	1000	+	.	gene_id "MSTRG.210145"; transcript_id "ENST00000358741"; exon_number "8"; gene_name "NLGN3"; ref_gene_id "ENSG00000196338";
chrX	StringTie	transcript	71144843	71171201	1000	+	.	gene_id "MSTRG.210145"; transcript_id "ENST00000374051"; gene_name "NLGN3"; ref_gene_id "ENSG00000196338";
chrX	StringTie	exon	71144843	71144964	1000	+	.	gene_id "MSTRG.210145"; transcript_id "ENST00000374051"; exon_number "1"; gene_name "NLGN3"; ref_gene_id "ENSG00000196338";
chrX	StringTie	exon	71147550	71148206	1000	+	.	gene_id "MSTRG.210145"; transcript_id "ENST00000374051"; exon_number "2"; gene_name "NLGN3"; ref_gene_id "ENSG00000196338";
chrX	StringTie	exon	71153477	71153536	1000	+	.	gene_id "MSTRG.210145"; transcript_id "ENST00000374051"; exon_number "3"; gene_name "NLGN3"; ref_gene_id "ENSG00000196338";
chrX	StringTie	exon	71155214	71155363	1000	+	.	gene_id "MSTRG.210145"; transcript_id "ENST00000374051"; exon_number "4"; gene_name "NLGN3"; ref_gene_id "ENSG00000196338";
chrX	StringTie	exon	71164143	71164328	1000	+	.	gene_id "MSTRG.210145"; transcript_id "ENST00000374051"; exon_number "5"; gene_name "NLGN3"; ref_gene_id "ENSG00000196338";
chrX	StringTie	exon	71167011	71167800	1000	+	.	gene_id "MSTRG.210145"; transcript_id "ENST00000374051"; exon_number "6"; gene_name "NLGN3"; ref_gene_id "ENSG00000196338";
chrX	StringTie	exon	71169254	71171201	1000	+	.	gene_id "MSTRG.210145"; transcript_id "ENST00000374051"; exon_number "7"; gene_name "NLGN3"; ref_gene_id "ENSG00000196338";
chrX	StringTie	transcript	71118723	71142447	1000	+	.	gene_id "MSTRG.210145"; transcript_id "ENST00000374080"; gene_name "MED12"; ref_gene_id "ENSG00000184634";
chrX	StringTie	exon	71118723	71118853	1000	+	.	gene_id "MSTRG.210145"; transcript_id "ENST00000374080"; exon_number "1"; gene_name "MED12"; ref_gene_id "ENSG00000184634";
chrX	StringTie	exon	71119373	71119477	1000	+	.	gene_id "MSTRG.210145"; transcript_id "ENST00000374080"; exon_number "2"; gene_name "MED12"; ref_gene_id "ENSG00000184634";
chrX	StringTie	exon	71119686	71119877	1000	+	.	gene_id "MSTRG.210145"; transcript_id "ENST00000374080"; exon_number "3"; gene_name "MED12"; ref_gene_id "ENSG00000184634";
chrX	StringTie	exon	71120014	71120170	1000	+	.	gene_id "MSTRG.210145"; transcript_id "ENST00000374080"; exon_number "4"; gene_name "MED12"; ref_gene_id "ENSG00000184634";
chrX	StringTie	exon	71120971	71121152	1000	+	.	gene_id "MSTRG.210145"; transcript_id "ENST00000374080"; exon_number "5"; gene_name "MED12"; ref_gene_id "ENSG00000184634";
chrX	StringTie	exon	71121327	71121437	1000	+	.	gene_id "MSTRG.210145"; transcript_id "ENST00000374080"; exon_number "6"; gene_name "MED12"; ref_gene_id "ENSG00000184634";
chrX	StringTie	exon	71121562	71121816	1000	+	.	gene_id "MSTRG.210145"; transcript_id "ENST00000374080"; exon_number "7"; gene_name "MED12"; ref_gene_id "ENSG00000184634";
chrX	StringTie	exon	71122200	71122346	1000	+	.	gene_id "MSTRG.210145"; transcript_id "ENST00000374080"; exon_number "8"; gene_name "MED12"; ref_gene_id "ENSG00000184634";
chrX	StringTie	exon	71122508	71122607	1000	+	.	gene_id "MSTRG.210145"; transcript_id "ENST00000374080"; exon_number "9"; gene_name "MED12"; ref_gene_id "ENSG00000184634";
chrX	StringTie	exon	71122738	71122874	1000	+	.	gene_id "MSTRG.210145"; transcript_id "ENST00000374080"; exon_number "10"; gene_name "MED12"; ref_gene_id "ENSG00000184634";
chrX	StringTie	exon	71123095	71123226	1000	+	.	gene_id "MSTRG.210145"; transcript_id "ENST00000374080"; exon_number "11"; gene_name "MED12"; ref_gene_id "ENSG00000184634";
chrX	StringTie	exon	71123594	71123720	1000	+	.	gene_id "MSTRG.210145"; transcript_id "ENST00000374080"; exon_number "12"; gene_name "MED12"; ref_gene_id "ENSG00000184634";
chrX	StringTie	exon	71124159	71124388	1000	+	.	gene_id "MSTRG.210145"; transcript_id "ENST00000374080"; exon_number "13"; gene_name "MED12"; ref_gene_id "ENSG00000184634";
chrX	StringTie	exon	71124764	71124844	1000	+	.	gene_id "MSTRG.210145"; transcript_id "ENST00000374080"; exon_number "14"; gene_name "MED12"; ref_gene_id "ENSG00000184634";
chrX	StringTie	exon	71124976	71125146	1000	+	.	gene_id "MSTRG.210145"; transcript_id "ENST00000374080"; exon_number "15"; gene_name "MED12"; ref_gene_id "ENSG00000184634";
chrX	StringTie	exon	71125351	71125495	1000	+	.	gene_id "MSTRG.210145"; transcript_id "ENST00000374080"; exon_number "16"; gene_name "MED12"; ref_gene_id "ENSG00000184634";
chrX	StringTie	exon	71125663	71125713	1000	+	.	gene_id "MSTRG.210145"; transcript_id "ENST00000374080"; exon_number "17"; gene_name "MED12"; ref_gene_id "ENSG00000184634";
chrX	StringTie	exon	71126036	71126154	1000	+	.	gene_id "MSTRG.210145"; transcript_id "ENST00000374080"; exon_number "18"; gene_name "MED12"; ref_gene_id "ENSG00000184634";
chrX	StringTie	exon	71126341	71126484	1000	+	.	gene_id "MSTRG.210145"; transcript_id "ENST00000374080"; exon_number "19"; gene_name "MED12"; ref_gene_id "ENSG00000184634";
chrX	StringTie	exon	71126969	71127132	1000	+	.	gene_id "MSTRG.210145"; transcript_id "ENST00000374080"; exon_number "20"; gene_name "MED12"; ref_gene_id "ENSG00000184634";
chrX	StringTie	exon	71127336	71127467	1000	+	.	gene_id "MSTRG.210145"; transcript_id "ENST00000374080"; exon_number "21"; gene_name "MED12"; ref_gene_id "ENSG00000184634";
chrX	StringTie	exon	71127893	71128120	1000	+	.	gene_id "MSTRG.210145"; transcript_id "ENST00000374080"; exon_number "22"; gene_name "MED12"; ref_gene_id "ENSG00000184634";
chrX	StringTie	exon	71128296	71128440	1000	+	.	gene_id "MSTRG.210145"; transcript_id "ENST00000374080"; exon_number "23"; gene_name "MED12"; ref_gene_id "ENSG00000184634";
chrX	StringTie	exon	71128598	71128718	1000	+	.	gene_id "MSTRG.210145"; transcript_id "ENST00000374080"; exon_number "24"; gene_name "MED12"; ref_gene_id "ENSG00000184634";
chrX	StringTie	exon	71129114	71129215	1000	+	.	gene_id "MSTRG.210145"; transcript_id "ENST00000374080"; exon_number "25"; gene_name "MED12"; ref_gene_id "ENSG00000184634";
chrX	StringTie	exon	71129316	71129429	1000	+	.	gene_id "MSTRG.210145"; transcript_id "ENST00000374080"; exon_number "26"; gene_name "MED12"; ref_gene_id "ENSG00000184634";
chrX	StringTie	exon	71129680	71129855	1000	+	.	gene_id "MSTRG.210145"; transcript_id "ENST00000374080"; exon_number "27"; gene_name "MED12"; ref_gene_id "ENSG00000184634";
chrX	StringTie	exon	71130035	71130214	1000	+	.	gene_id "MSTRG.210145"; transcript_id "ENST00000374080"; exon_number "28"; gene_name "MED12"; ref_gene_id "ENSG00000184634";
chrX	StringTie	exon	71131550	71131621	1000	+	.	gene_id "MSTRG.210145"; transcript_id "ENST00000374080"; exon_number "29"; gene_name "MED12"; ref_gene_id "ENSG00000184634";
chrX	StringTie	exon	71132073	71132206	1000	+	.	gene_id "MSTRG.210145"; transcript_id "ENST00000374080"; exon_number "30"; gene_name "MED12"; ref_gene_id "ENSG00000184634";
chrX	StringTie	exon	71132377	71132538	1000	+	.	gene_id "MSTRG.210145"; transcript_id "ENST00000374080"; exon_number "31"; gene_name "MED12"; ref_gene_id "ENSG00000184634";
chrX	StringTie	exon	71132845	71132956	1000	+	.	gene_id "MSTRG.210145"; transcript_id "ENST00000374080"; exon_number "32"; gene_name "MED12"; ref_gene_id "ENSG00000184634";
chrX	StringTie	exon	71133123	71133212	1000	+	.	gene_id "MSTRG.210145"; transcript_id "ENST00000374080"; exon_number "33"; gene_name "MED12"; ref_gene_id "ENSG00000184634";
chrX	StringTie	exon	71134357	71134466	1000	+	.	gene_id "MSTRG.210145"; transcript_id "ENST00000374080"; exon_number "34"; gene_name "MED12"; ref_gene_id "ENSG00000184634";
chrX	StringTie	exon	71134713	71134848	1000	+	.	gene_id "MSTRG.210145"; transcript_id "ENST00000374080"; exon_number "35"; gene_name "MED12"; ref_gene_id "ENSG00000184634";
chrX	StringTie	exon	71135092	71135253	1000	+	.	gene_id "MSTRG.210145"; transcript_id "ENST00000374080"; exon_number "36"; gene_name "MED12"; ref_gene_id "ENSG00000184634";
chrX	StringTie	exon	71136281	71136655	1000	+	.	gene_id "MSTRG.210145"; transcript_id "ENST00000374080"; exon_number "37"; gene_name "MED12"; ref_gene_id "ENSG00000184634";
chrX	StringTie	exon	71136879	71137029	1000	+	.	gene_id "MSTRG.210145"; transcript_id "ENST00000374080"; exon_number "38"; gene_name "MED12"; ref_gene_id "ENSG00000184634";
chrX	StringTie	exon	71137187	71137383	1000	+	.	gene_id "MSTRG.210145"; transcript_id "ENST00000374080"; exon_number "39"; gene_name "MED12"; ref_gene_id "ENSG00000184634";
chrX	StringTie	exon	71137558	71137635	1000	+	.	gene_id "MSTRG.210145"; transcript_id "ENST00000374080"; exon_number "40"; gene_name "MED12"; ref_gene_id "ENSG00000184634";
chrX	StringTie	exon	71137726	71137943	1000	+	.	gene_id "MSTRG.210145"; transcript_id "ENST00000374080"; exon_number "41"; gene_name "MED12"; ref_gene_id "ENSG00000184634";
chrX	StringTie	exon	71140635	71140857	1000	+	.	gene_id "MSTRG.210145"; transcript_id "ENST00000374080"; exon_number "42"; gene_name "MED12"; ref_gene_id "ENSG00000184634";
chrX	StringTie	exon	71141230	71141370	1000	+	.	gene_id "MSTRG.210145"; transcript_id "ENST00000374080"; exon_number "43"; gene_name "MED12"; ref_gene_id "ENSG00000184634";
chrX	StringTie	exon	71141883	71141964	1000	+	.	gene_id "MSTRG.210145"; transcript_id "ENST00000374080"; exon_number "44"; gene_name "MED12"; ref_gene_id "ENSG00000184634";
chrX	StringTie	exon	71142175	71142447	1000	+	.	gene_id "MSTRG.210145"; transcript_id "ENST00000374080"; exon_number "45"; gene_name "MED12"; ref_gene_id "ENSG00000184634";
chrX	StringTie	transcript	71118695	71142454	1000	+	.	gene_id "MSTRG.210145"; transcript_id "ENST00000374102"; gene_name "MED12"; ref_gene_id "ENSG00000184634";
chrX	StringTie	exon	71118695	71118853	1000	+	.	gene_id "MSTRG.210145"; transcript_id "ENST00000374102"; exon_number "1"; gene_name "MED12"; ref_gene_id "ENSG00000184634";
chrX	StringTie	exon	71119373	71119477	1000	+	.	gene_id "MSTRG.210145"; transcript_id "ENST00000374102"; exon_number "2"; gene_name "MED12"; ref_gene_id "ENSG00000184634";
chrX	StringTie	exon	71119686	71119877	1000	+	.	gene_id "MSTRG.210145"; transcript_id "ENST00000374102"; exon_number "3"; gene_name "MED12"; ref_gene_id "ENSG00000184634";
chrX	StringTie	exon	71120014	71120170	1000	+	.	gene_id "MSTRG.210145"; transcript_id "ENST00000374102"; exon_number "4"; gene_name "MED12"; ref_gene_id "ENSG00000184634";
chrX	StringTie	exon	71120971	71121152	1000	+	.	gene_id "MSTRG.210145"; transcript_id "ENST00000374102"; exon_number "5"; gene_name "MED12"; ref_gene_id "ENSG00000184634";
chrX	StringTie	exon	71121327	71121437	1000	+	.	gene_id "MSTRG.210145"; transcript_id "ENST00000374102"; exon_number "6"; gene_name "MED12"; ref_gene_id "ENSG00000184634";
chrX	StringTie	exon	71121562	71121816	1000	+	.	gene_id "MSTRG.210145"; transcript_id "ENST00000374102"; exon_number "7"; gene_name "MED12"; ref_gene_id "ENSG00000184634";
chrX	StringTie	exon	71122200	71122346	1000	+	.	gene_id "MSTRG.210145"; transcript_id "ENST00000374102"; exon_number "8"; gene_name "MED12"; ref_gene_id "ENSG00000184634";
chrX	StringTie	exon	71122508	71122607	1000	+	.	gene_id "MSTRG.210145"; transcript_id "ENST00000374102"; exon_number "9"; gene_name "MED12"; ref_gene_id "ENSG00000184634";
chrX	StringTie	exon	71122738	71122874	1000	+	.	gene_id "MSTRG.210145"; transcript_id "ENST00000374102"; exon_number "10"; gene_name "MED12"; ref_gene_id "ENSG00000184634";
chrX	StringTie	exon	71123095	71123226	1000	+	.	gene_id "MSTRG.210145"; transcript_id "ENST00000374102"; exon_number "11"; gene_name "MED12"; ref_gene_id "ENSG00000184634";
chrX	StringTie	exon	71123594	71123720	1000	+	.	gene_id "MSTRG.210145"; transcript_id "ENST00000374102"; exon_number "12"; gene_name "MED12"; ref_gene_id "ENSG00000184634";
chrX	StringTie	exon	71124159	71124388	1000	+	.	gene_id "MSTRG.210145"; transcript_id "ENST00000374102"; exon_number "13"; gene_name "MED12"; ref_gene_id "ENSG00000184634";
chrX	StringTie	exon	71124764	71124844	1000	+	.	gene_id "MSTRG.210145"; transcript_id "ENST00000374102"; exon_number "14"; gene_name "MED12"; ref_gene_id "ENSG00000184634";
chrX	StringTie	exon	71124976	71125146	1000	+	.	gene_id "MSTRG.210145"; transcript_id "ENST00000374102"; exon_number "15"; gene_name "MED12"; ref_gene_id "ENSG00000184634";
chrX	StringTie	exon	71125351	71125495	1000	+	.	gene_id "MSTRG.210145"; transcript_id "ENST00000374102"; exon_number "16"; gene_name "MED12"; ref_gene_id "ENSG00000184634";
chrX	StringTie	exon	71125663	71125713	1000	+	.	gene_id "MSTRG.210145"; transcript_id "ENST00000374102"; exon_number "17"; gene_name "MED12"; ref_gene_id "ENSG00000184634";
chrX	StringTie	exon	71126036	71126154	1000	+	.	gene_id "MSTRG.210145"; transcript_id "ENST00000374102"; exon_number "18"; gene_name "MED12"; ref_gene_id "ENSG00000184634";
chrX	StringTie	exon	71126341	71126484	1000	+	.	gene_id "MSTRG.210145"; transcript_id "ENST00000374102"; exon_number "19"; gene_name "MED12"; ref_gene_id "ENSG00000184634";
chrX	StringTie	exon	71126969	71127132	1000	+	.	gene_id "MSTRG.210145"; transcript_id "ENST00000374102"; exon_number "20"; gene_name "MED12"; ref_gene_id "ENSG00000184634";
chrX	StringTie	exon	71127336	71127467	1000	+	.	gene_id "MSTRG.210145"; transcript_id "ENST00000374102"; exon_number "21"; gene_name "MED12"; ref_gene_id "ENSG00000184634";
chrX	StringTie	exon	71127893	71128120	1000	+	.	gene_id "MSTRG.210145"; transcript_id "ENST00000374102"; exon_number "22"; gene_name "MED12"; ref_gene_id "ENSG00000184634";
chrX	StringTie	exon	71128296	71128440	1000	+	.	gene_id "MSTRG.210145"; transcript_id "ENST00000374102"; exon_number "23"; gene_name "MED12"; ref_gene_id "ENSG00000184634";
chrX	StringTie	exon	71128598	71128718	1000	+	.	gene_id "MSTRG.210145"; transcript_id "ENST00000374102"; exon_number "24"; gene_name "MED12"; ref_gene_id "ENSG00000184634";
chrX	StringTie	exon	71129114	71129215	1000	+	.	gene_id "MSTRG.210145"; transcript_id "ENST00000374102"; exon_number "25"; gene_name "MED12"; ref_gene_id "ENSG00000184634";
chrX	StringTie	exon	71129316	71129429	1000	+	.	gene_id "MSTRG.210145"; transcript_id "ENST00000374102"; exon_number "26"; gene_name "MED12"; ref_gene_id "ENSG00000184634";
chrX	StringTie	exon	71129680	71129855	1000	+	.	gene_id "MSTRG.210145"; transcript_id "ENST00000374102"; exon_number "27"; gene_name "MED12"; ref_gene_id "ENSG00000184634";
chrX	StringTie	exon	71130035	71130214	1000	+	.	gene_id "MSTRG.210145"; transcript_id "ENST00000374102"; exon_number "28"; gene_name "MED12"; ref_gene_id "ENSG00000184634";
chrX	StringTie	exon	71131550	71131621	1000	+	.	gene_id "MSTRG.210145"; transcript_id "ENST00000374102"; exon_number "29"; gene_name "MED12"; ref_gene_id "ENSG00000184634";
chrX	StringTie	exon	71132073	71132206	1000	+	.	gene_id "MSTRG.210145"; transcript_id "ENST00000374102"; exon_number "30"; gene_name "MED12"; ref_gene_id "ENSG00000184634";
chrX	StringTie	exon	71132377	71132538	1000	+	.	gene_id "MSTRG.210145"; transcript_id "ENST00000374102"; exon_number "31"; gene_name "MED12"; ref_gene_id "ENSG00000184634";
chrX	StringTie	exon	71132845	71132956	1000	+	.	gene_id "MSTRG.210145"; transcript_id "ENST00000374102"; exon_number "32"; gene_name "MED12"; ref_gene_id "ENSG00000184634";
chrX	StringTie	exon	71133123	71133212	1000	+	.	gene_id "MSTRG.210145"; transcript_id "ENST00000374102"; exon_number "33"; gene_name "MED12"; ref_gene_id "ENSG00000184634";
chrX	StringTie	exon	71134357	71134466	1000	+	.	gene_id "MSTRG.210145"; transcript_id "ENST00000374102"; exon_number "34"; gene_name "MED12"; ref_gene_id "ENSG00000184634";
chrX	StringTie	exon	71134713	71134848	1000	+	.	gene_id "MSTRG.210145"; transcript_id "ENST00000374102"; exon_number "35"; gene_name "MED12"; ref_gene_id "ENSG00000184634";
chrX	StringTie	exon	71135092	71135253	1000	+	.	gene_id "MSTRG.210145"; transcript_id "ENST00000374102"; exon_number "36"; gene_name "MED12"; ref_gene_id "ENSG00000184634";
chrX	StringTie	exon	71136281	71136655	1000	+	.	gene_id "MSTRG.210145"; transcript_id "ENST00000374102"; exon_number "37"; gene_name "MED12"; ref_gene_id "ENSG00000184634";
chrX	StringTie	exon	71136879	71137029	1000	+	.	gene_id "MSTRG.210145"; transcript_id "ENST00000374102"; exon_number "38"; gene_name "MED12"; ref_gene_id "ENSG00000184634";
chrX	StringTie	exon	71137187	71137383	1000	+	.	gene_id "MSTRG.210145"; transcript_id "ENST00000374102"; exon_number "39"; gene_name "MED12"; ref_gene_id "ENSG00000184634";
chrX	StringTie	exon	71137561	71137635	1000	+	.	gene_id "MSTRG.210145"; transcript_id "ENST00000374102"; exon_number "40"; gene_name "MED12"; ref_gene_id "ENSG00000184634";
chrX	StringTie	exon	71137726	71137943	1000	+	.	gene_id "MSTRG.210145"; transcript_id "ENST00000374102"; exon_number "41"; gene_name "MED12"; ref_gene_id "ENSG00000184634";
chrX	StringTie	exon	71140635	71140857	1000	+	.	gene_id "MSTRG.210145"; transcript_id "ENST00000374102"; exon_number "42"; gene_name "MED12"; ref_gene_id "ENSG00000184634";
chrX	StringTie	exon	71141230	71141370	1000	+	.	gene_id "MSTRG.210145"; transcript_id "ENST00000374102"; exon_number "43"; gene_name "MED12"; ref_gene_id "ENSG00000184634";
chrX	StringTie	exon	71141883	71141964	1000	+	.	gene_id "MSTRG.210145"; transcript_id "ENST00000374102"; exon_number "44"; gene_name "MED12"; ref_gene_id "ENSG00000184634";
chrX	StringTie	exon	71142175	71142454	1000	+	.	gene_id "MSTRG.210145"; transcript_id "ENST00000374102"; exon_number "45"; gene_name "MED12"; ref_gene_id "ENSG00000184634";
chrX	StringTie	transcript	71144843	71167757	1000	+	.	gene_id "MSTRG.210145"; transcript_id "ENST00000395855"; gene_name "NLGN3"; ref_gene_id "ENSG00000196338";
chrX	StringTie	exon	71144843	71144964	1000	+	.	gene_id "MSTRG.210145"; transcript_id "ENST00000395855"; exon_number "1"; gene_name "NLGN3"; ref_gene_id "ENSG00000196338";
chrX	StringTie	exon	71147550	71148206	1000	+	.	gene_id "MSTRG.210145"; transcript_id "ENST00000395855"; exon_number "2"; gene_name "NLGN3"; ref_gene_id "ENSG00000196338";
chrX	StringTie	exon	71155214	71155363	1000	+	.	gene_id "MSTRG.210145"; transcript_id "ENST00000395855"; exon_number "3"; gene_name "NLGN3"; ref_gene_id "ENSG00000196338";
chrX	StringTie	exon	71164143	71164328	1000	+	.	gene_id "MSTRG.210145"; transcript_id "ENST00000395855"; exon_number "4"; gene_name "NLGN3"; ref_gene_id "ENSG00000196338";
chrX	StringTie	exon	71167011	71167757	1000	+	.	gene_id "MSTRG.210145"; transcript_id "ENST00000395855"; exon_number "5"; gene_name "NLGN3"; ref_gene_id "ENSG00000196338";
chrX	StringTie	transcript	71118835	71120052	1000	+	.	gene_id "MSTRG.210145"; transcript_id "ENST00000429213"; gene_name "MED12"; ref_gene_id "ENSG00000184634";
chrX	StringTie	exon	71118835	71118853	1000	+	.	gene_id "MSTRG.210145"; transcript_id "ENST00000429213"; exon_number "1"; gene_name "MED12"; ref_gene_id "ENSG00000184634";
chrX	StringTie	exon	71119339	71119477	1000	+	.	gene_id "MSTRG.210145"; transcript_id "ENST00000429213"; exon_number "2"; gene_name "MED12"; ref_gene_id "ENSG00000184634";
chrX	StringTie	exon	71119686	71119877	1000	+	.	gene_id "MSTRG.210145"; transcript_id "ENST00000429213"; exon_number "3"; gene_name "MED12"; ref_gene_id "ENSG00000184634";
chrX	StringTie	exon	71120014	71120052	1000	+	.	gene_id "MSTRG.210145"; transcript_id "ENST00000429213"; exon_number "4"; gene_name "MED12"; ref_gene_id "ENSG00000184634";
chrX	StringTie	transcript	71136594	71140755	1000	+	.	gene_id "MSTRG.210145"; transcript_id "ENST00000444034"; gene_name "MED12"; ref_gene_id "ENSG00000184634";
chrX	StringTie	exon	71136594	71136655	1000	+	.	gene_id "MSTRG.210145"; transcript_id "ENST00000444034"; exon_number "1"; gene_name "MED12"; ref_gene_id "ENSG00000184634";
chrX	StringTie	exon	71136879	71137029	1000	+	.	gene_id "MSTRG.210145"; transcript_id "ENST00000444034"; exon_number "2"; gene_name "MED12"; ref_gene_id "ENSG00000184634";
chrX	StringTie	exon	71137187	71137383	1000	+	.	gene_id "MSTRG.210145"; transcript_id "ENST00000444034"; exon_number "3"; gene_name "MED12"; ref_gene_id "ENSG00000184634";
chrX	StringTie	exon	71137558	71137635	1000	+	.	gene_id "MSTRG.210145"; transcript_id "ENST00000444034"; exon_number "4"; gene_name "MED12"; ref_gene_id "ENSG00000184634";
chrX	StringTie	exon	71137726	71137780	1000	+	.	gene_id "MSTRG.210145"; transcript_id "ENST00000444034"; exon_number "5"; gene_name "MED12"; ref_gene_id "ENSG00000184634";
chrX	StringTie	exon	71137856	71137943	1000	+	.	gene_id "MSTRG.210145"; transcript_id "ENST00000444034"; exon_number "6"; gene_name "MED12"; ref_gene_id "ENSG00000184634";
chrX	StringTie	exon	71140635	71140755	1000	+	.	gene_id "MSTRG.210145"; transcript_id "ENST00000444034"; exon_number "7"; gene_name "MED12"; ref_gene_id "ENSG00000184634";
chrX	StringTie	transcript	71129183	71129862	1000	+	.	gene_id "MSTRG.210145"; transcript_id "ENST00000460771"; gene_name "MED12"; ref_gene_id "ENSG00000184634";
chrX	StringTie	exon	71129183	71129215	1000	+	.	gene_id "MSTRG.210145"; transcript_id "ENST00000460771"; exon_number "1"; gene_name "MED12"; ref_gene_id "ENSG00000184634";
chrX	StringTie	exon	71129316	71129429	1000	+	.	gene_id "MSTRG.210145"; transcript_id "ENST00000460771"; exon_number "2"; gene_name "MED12"; ref_gene_id "ENSG00000184634";
chrX	StringTie	exon	71129680	71129862	1000	+	.	gene_id "MSTRG.210145"; transcript_id "ENST00000460771"; exon_number "3"; gene_name "MED12"; ref_gene_id "ENSG00000184634";
chrX	StringTie	transcript	71126374	71127691	1000	+	.	gene_id "MSTRG.210145"; transcript_id "ENST00000462984"; gene_name "MED12"; ref_gene_id "ENSG00000184634";
chrX	StringTie	exon	71126374	71126484	1000	+	.	gene_id "MSTRG.210145"; transcript_id "ENST00000462984"; exon_number "1"; gene_name "MED12"; ref_gene_id "ENSG00000184634";
chrX	StringTie	exon	71126969	71127132	1000	+	.	gene_id "MSTRG.210145"; transcript_id "ENST00000462984"; exon_number "2"; gene_name "MED12"; ref_gene_id "ENSG00000184634";
chrX	StringTie	exon	71127336	71127691	1000	+	.	gene_id "MSTRG.210145"; transcript_id "ENST00000462984"; exon_number "3"; gene_name "MED12"; ref_gene_id "ENSG00000184634";
chrX	StringTie	transcript	71126261	71127386	1000	+	.	gene_id "MSTRG.210145"; transcript_id "ENST00000471663"; gene_name "MED12"; ref_gene_id "ENSG00000184634";
chrX	StringTie	exon	71126261	71126484	1000	+	.	gene_id "MSTRG.210145"; transcript_id "ENST00000471663"; exon_number "1"; gene_name "MED12"; ref_gene_id "ENSG00000184634";
chrX	StringTie	exon	71126969	71127132	1000	+	.	gene_id "MSTRG.210145"; transcript_id "ENST00000471663"; exon_number "2"; gene_name "MED12"; ref_gene_id "ENSG00000184634";
chrX	StringTie	exon	71127336	71127386	1000	+	.	gene_id "MSTRG.210145"; transcript_id "ENST00000471663"; exon_number "3"; gene_name "MED12"; ref_gene_id "ENSG00000184634";
chrX	StringTie	transcript	71153456	71171199	1000	+	.	gene_id "MSTRG.210145"; transcript_id "ENST00000476589"; gene_name "NLGN3"; ref_gene_id "ENSG00000196338";
chrX	StringTie	exon	71153456	71153536	1000	+	.	gene_id "MSTRG.210145"; transcript_id "ENST00000476589"; exon_number "1"; gene_name "NLGN3"; ref_gene_id "ENSG00000196338";
chrX	StringTie	exon	71155214	71155363	1000	+	.	gene_id "MSTRG.210145"; transcript_id "ENST00000476589"; exon_number "2"; gene_name "NLGN3"; ref_gene_id "ENSG00000196338";
chrX	StringTie	exon	71164143	71164328	1000	+	.	gene_id "MSTRG.210145"; transcript_id "ENST00000476589"; exon_number "3"; gene_name "NLGN3"; ref_gene_id "ENSG00000196338";
chrX	StringTie	exon	71167011	71167800	1000	+	.	gene_id "MSTRG.210145"; transcript_id "ENST00000476589"; exon_number "4"; gene_name "NLGN3"; ref_gene_id "ENSG00000196338";
chrX	StringTie	exon	71169254	71171199	1000	+	.	gene_id "MSTRG.210145"; transcript_id "ENST00000476589"; exon_number "5"; gene_name "NLGN3"; ref_gene_id "ENSG00000196338";
chrX	StringTie	transcript	71128315	71128820	1000	+	.	gene_id "MSTRG.210145"; transcript_id "ENST00000489199"; gene_name "MED12"; ref_gene_id "ENSG00000184634";
chrX	StringTie	exon	71128315	71128440	1000	+	.	gene_id "MSTRG.210145"; transcript_id "ENST00000489199"; exon_number "1"; gene_name "MED12"; ref_gene_id "ENSG00000184634";
chrX	StringTie	exon	71128598	71128820	1000	+	.	gene_id "MSTRG.210145"; transcript_id "ENST00000489199"; exon_number "2"; gene_name "MED12"; ref_gene_id "ENSG00000184634";
chrX	StringTie	transcript	71144831	71171199	1000	+	.	gene_id "MSTRG.210145"; transcript_id "ENST00000536169"; gene_name "NLGN3"; ref_gene_id "ENSG00000196338";
chrX	StringTie	exon	71144831	71144964	1000	+	.	gene_id "MSTRG.210145"; transcript_id "ENST00000536169"; exon_number "1"; gene_name "NLGN3"; ref_gene_id "ENSG00000196338";
chrX	StringTie	exon	71147550	71148206	1000	+	.	gene_id "MSTRG.210145"; transcript_id "ENST00000536169"; exon_number "2"; gene_name "NLGN3"; ref_gene_id "ENSG00000196338";
chrX	StringTie	exon	71155214	71155363	1000	+	.	gene_id "MSTRG.210145"; transcript_id "ENST00000536169"; exon_number "3"; gene_name "NLGN3"; ref_gene_id "ENSG00000196338";
chrX	StringTie	exon	71164143	71164328	1000	+	.	gene_id "MSTRG.210145"; transcript_id "ENST00000536169"; exon_number "4"; gene_name "NLGN3"; ref_gene_id "ENSG00000196338";
chrX	StringTie	exon	71167011	71167800	1000	+	.	gene_id "MSTRG.210145"; transcript_id "ENST00000536169"; exon_number "5"; gene_name "NLGN3"; ref_gene_id "ENSG00000196338";
chrX	StringTie	exon	71169254	71171199	1000	+	.	gene_id "MSTRG.210145"; transcript_id "ENST00000536169"; exon_number "6"; gene_name "NLGN3"; ref_gene_id "ENSG00000196338";
chrX	StringTie	transcript	71144836	71171114	1000	+	.	gene_id "MSTRG.210145"; transcript_id "ENST00000612180"; gene_name "NLGN3"; ref_gene_id "ENSG00000196338";
chrX	StringTie	exon	71144836	71144964	1000	+	.	gene_id "MSTRG.210145"; transcript_id "ENST00000612180"; exon_number "1"; gene_name "NLGN3"; ref_gene_id "ENSG00000196338";
chrX	StringTie	exon	71148063	71148206	1000	+	.	gene_id "MSTRG.210145"; transcript_id "ENST00000612180"; exon_number "2"; gene_name "NLGN3"; ref_gene_id "ENSG00000196338";
chrX	StringTie	exon	71153477	71153536	1000	+	.	gene_id "MSTRG.210145"; transcript_id "ENST00000612180"; exon_number "3"; gene_name "NLGN3"; ref_gene_id "ENSG00000196338";
chrX	StringTie	exon	71155214	71155363	1000	+	.	gene_id "MSTRG.210145"; transcript_id "ENST00000612180"; exon_number "4"; gene_name "NLGN3"; ref_gene_id "ENSG00000196338";
chrX	StringTie	exon	71164143	71164328	1000	+	.	gene_id "MSTRG.210145"; transcript_id "ENST00000612180"; exon_number "5"; gene_name "NLGN3"; ref_gene_id "ENSG00000196338";
chrX	StringTie	exon	71167011	71167800	1000	+	.	gene_id "MSTRG.210145"; transcript_id "ENST00000612180"; exon_number "6"; gene_name "NLGN3"; ref_gene_id "ENSG00000196338";
chrX	StringTie	exon	71169254	71171114	1000	+	.	gene_id "MSTRG.210145"; transcript_id "ENST00000612180"; exon_number "7"; gene_name "NLGN3"; ref_gene_id "ENSG00000196338";
chrX	StringTie	transcript	71113173	71171332	1000	+	.	gene_id "MSTRG.210145"; transcript_id "MSTRG.210145.1";
chrX	StringTie	exon	71113173	71115627	1000	+	.	gene_id "MSTRG.210145"; transcript_id "MSTRG.210145.1"; exon_number "1";
chrX	StringTie	exon	71118324	71118853	1000	+	.	gene_id "MSTRG.210145"; transcript_id "MSTRG.210145.1"; exon_number "2";
chrX	StringTie	exon	71119373	71119477	1000	+	.	gene_id "MSTRG.210145"; transcript_id "MSTRG.210145.1"; exon_number "3";
chrX	StringTie	exon	71119686	71119877	1000	+	.	gene_id "MSTRG.210145"; transcript_id "MSTRG.210145.1"; exon_number "4";
chrX	StringTie	exon	71120014	71120170	1000	+	.	gene_id "MSTRG.210145"; transcript_id "MSTRG.210145.1"; exon_number "5";
chrX	StringTie	exon	71120971	71121152	1000	+	.	gene_id "MSTRG.210145"; transcript_id "MSTRG.210145.1"; exon_number "6";
chrX	StringTie	exon	71121327	71121437	1000	+	.	gene_id "MSTRG.210145"; transcript_id "MSTRG.210145.1"; exon_number "7";
chrX	StringTie	exon	71121562	71121816	1000	+	.	gene_id "MSTRG.210145"; transcript_id "MSTRG.210145.1"; exon_number "8";
chrX	StringTie	exon	71122200	71122346	1000	+	.	gene_id "MSTRG.210145"; transcript_id "MSTRG.210145.1"; exon_number "9";
chrX	StringTie	exon	71122508	71122607	1000	+	.	gene_id "MSTRG.210145"; transcript_id "MSTRG.210145.1"; exon_number "10";
chrX	StringTie	exon	71122738	71122874	1000	+	.	gene_id "MSTRG.210145"; transcript_id "MSTRG.210145.1"; exon_number "11";
chrX	StringTie	exon	71123095	71123226	1000	+	.	gene_id "MSTRG.210145"; transcript_id "MSTRG.210145.1"; exon_number "12";
chrX	StringTie	exon	71123594	71123720	1000	+	.	gene_id "MSTRG.210145"; transcript_id "MSTRG.210145.1"; exon_number "13";
chrX	StringTie	exon	71124159	71124388	1000	+	.	gene_id "MSTRG.210145"; transcript_id "MSTRG.210145.1"; exon_number "14";
chrX	StringTie	exon	71124764	71124844	1000	+	.	gene_id "MSTRG.210145"; transcript_id "MSTRG.210145.1"; exon_number "15";
chrX	StringTie	exon	71124976	71125146	1000	+	.	gene_id "MSTRG.210145"; transcript_id "MSTRG.210145.1"; exon_number "16";
chrX	StringTie	exon	71125351	71125495	1000	+	.	gene_id "MSTRG.210145"; transcript_id "MSTRG.210145.1"; exon_number "17";
chrX	StringTie	exon	71125663	71125713	1000	+	.	gene_id "MSTRG.210145"; transcript_id "MSTRG.210145.1"; exon_number "18";
chrX	StringTie	exon	71126036	71126154	1000	+	.	gene_id "MSTRG.210145"; transcript_id "MSTRG.210145.1"; exon_number "19";
chrX	StringTie	exon	71126341	71126484	1000	+	.	gene_id "MSTRG.210145"; transcript_id "MSTRG.210145.1"; exon_number "20";
chrX	StringTie	exon	71126969	71127132	1000	+	.	gene_id "MSTRG.210145"; transcript_id "MSTRG.210145.1"; exon_number "21";
chrX	StringTie	exon	71127336	71127467	1000	+	.	gene_id "MSTRG.210145"; transcript_id "MSTRG.210145.1"; exon_number "22";
chrX	StringTie	exon	71127893	71128120	1000	+	.	gene_id "MSTRG.210145"; transcript_id "MSTRG.210145.1"; exon_number "23";
chrX	StringTie	exon	71128296	71128440	1000	+	.	gene_id "MSTRG.210145"; transcript_id "MSTRG.210145.1"; exon_number "24";
chrX	StringTie	exon	71128598	71128718	1000	+	.	gene_id "MSTRG.210145"; transcript_id "MSTRG.210145.1"; exon_number "25";
chrX	StringTie	exon	71129114	71129215	1000	+	.	gene_id "MSTRG.210145"; transcript_id "MSTRG.210145.1"; exon_number "26";
chrX	StringTie	exon	71129316	71129429	1000	+	.	gene_id "MSTRG.210145"; transcript_id "MSTRG.210145.1"; exon_number "27";
chrX	StringTie	exon	71129680	71129855	1000	+	.	gene_id "MSTRG.210145"; transcript_id "MSTRG.210145.1"; exon_number "28";
chrX	StringTie	exon	71130035	71130214	1000	+	.	gene_id "MSTRG.210145"; transcript_id "MSTRG.210145.1"; exon_number "29";
chrX	StringTie	exon	71131550	71131621	1000	+	.	gene_id "MSTRG.210145"; transcript_id "MSTRG.210145.1"; exon_number "30";
chrX	StringTie	exon	71132073	71132206	1000	+	.	gene_id "MSTRG.210145"; transcript_id "MSTRG.210145.1"; exon_number "31";
chrX	StringTie	exon	71132377	71132538	1000	+	.	gene_id "MSTRG.210145"; transcript_id "MSTRG.210145.1"; exon_number "32";
chrX	StringTie	exon	71132845	71132956	1000	+	.	gene_id "MSTRG.210145"; transcript_id "MSTRG.210145.1"; exon_number "33";
chrX	StringTie	exon	71133123	71133212	1000	+	.	gene_id "MSTRG.210145"; transcript_id "MSTRG.210145.1"; exon_number "34";
chrX	StringTie	exon	71134357	71134466	1000	+	.	gene_id "MSTRG.210145"; transcript_id "MSTRG.210145.1"; exon_number "35";
chrX	StringTie	exon	71134713	71134848	1000	+	.	gene_id "MSTRG.210145"; transcript_id "MSTRG.210145.1"; exon_number "36";
chrX	StringTie	exon	71135092	71135253	1000	+	.	gene_id "MSTRG.210145"; transcript_id "MSTRG.210145.1"; exon_number "37";
chrX	StringTie	exon	71136281	71136655	1000	+	.	gene_id "MSTRG.210145"; transcript_id "MSTRG.210145.1"; exon_number "38";
chrX	StringTie	exon	71136879	71137029	1000	+	.	gene_id "MSTRG.210145"; transcript_id "MSTRG.210145.1"; exon_number "39";
chrX	StringTie	exon	71137187	71137383	1000	+	.	gene_id "MSTRG.210145"; transcript_id "MSTRG.210145.1"; exon_number "40";
chrX	StringTie	exon	71137558	71137635	1000	+	.	gene_id "MSTRG.210145"; transcript_id "MSTRG.210145.1"; exon_number "41";
chrX	StringTie	exon	71137726	71137943	1000	+	.	gene_id "MSTRG.210145"; transcript_id "MSTRG.210145.1"; exon_number "42";
chrX	StringTie	exon	71140635	71140857	1000	+	.	gene_id "MSTRG.210145"; transcript_id "MSTRG.210145.1"; exon_number "43";
chrX	StringTie	exon	71141230	71141370	1000	+	.	gene_id "MSTRG.210145"; transcript_id "MSTRG.210145.1"; exon_number "44";
chrX	StringTie	exon	71141883	71141964	1000	+	.	gene_id "MSTRG.210145"; transcript_id "MSTRG.210145.1"; exon_number "45";
chrX	StringTie	exon	71142175	71143944	1000	+	.	gene_id "MSTRG.210145"; transcript_id "MSTRG.210145.1"; exon_number "46";
chrX	StringTie	exon	71147550	71148206	1000	+	.	gene_id "MSTRG.210145"; transcript_id "MSTRG.210145.1"; exon_number "47";
chrX	StringTie	exon	71148846	71148905	1000	+	.	gene_id "MSTRG.210145"; transcript_id "MSTRG.210145.1"; exon_number "48";
chrX	StringTie	exon	71153477	71153536	1000	+	.	gene_id "MSTRG.210145"; transcript_id "MSTRG.210145.1"; exon_number "49";
chrX	StringTie	exon	71155214	71155363	1000	+	.	gene_id "MSTRG.210145"; transcript_id "MSTRG.210145.1"; exon_number "50";
chrX	StringTie	exon	71164143	71164328	1000	+	.	gene_id "MSTRG.210145"; transcript_id "MSTRG.210145.1"; exon_number "51";
chrX	StringTie	exon	71167011	71167800	1000	+	.	gene_id "MSTRG.210145"; transcript_id "MSTRG.210145.1"; exon_number "52";
chrX	StringTie	exon	71169254	71171332	1000	+	.	gene_id "MSTRG.210145"; transcript_id "MSTRG.210145.1"; exon_number "53";
chrX	StringTie	transcript	71118021	71171201	1000	+	.	gene_id "MSTRG.210145"; transcript_id "MSTRG.210145.10";
chrX	StringTie	exon	71118021	71118853	1000	+	.	gene_id "MSTRG.210145"; transcript_id "MSTRG.210145.10"; exon_number "1";
chrX	StringTie	exon	71119373	71119477	1000	+	.	gene_id "MSTRG.210145"; transcript_id "MSTRG.210145.10"; exon_number "2";
chrX	StringTie	exon	71119686	71119877	1000	+	.	gene_id "MSTRG.210145"; transcript_id "MSTRG.210145.10"; exon_number "3";
chrX	StringTie	exon	71120014	71120170	1000	+	.	gene_id "MSTRG.210145"; transcript_id "MSTRG.210145.10"; exon_number "4";
chrX	StringTie	exon	71120971	71121152	1000	+	.	gene_id "MSTRG.210145"; transcript_id "MSTRG.210145.10"; exon_number "5";
chrX	StringTie	exon	71121327	71121437	1000	+	.	gene_id "MSTRG.210145"; transcript_id "MSTRG.210145.10"; exon_number "6";
chrX	StringTie	exon	71121562	71121816	1000	+	.	gene_id "MSTRG.210145"; transcript_id "MSTRG.210145.10"; exon_number "7";
chrX	StringTie	exon	71122200	71122346	1000	+	.	gene_id "MSTRG.210145"; transcript_id "MSTRG.210145.10"; exon_number "8";
chrX	StringTie	exon	71122508	71122607	1000	+	.	gene_id "MSTRG.210145"; transcript_id "MSTRG.210145.10"; exon_number "9";
chrX	StringTie	exon	71122738	71122874	1000	+	.	gene_id "MSTRG.210145"; transcript_id "MSTRG.210145.10"; exon_number "10";
chrX	StringTie	exon	71123095	71123226	1000	+	.	gene_id "MSTRG.210145"; transcript_id "MSTRG.210145.10"; exon_number "11";
chrX	StringTie	exon	71123594	71123720	1000	+	.	gene_id "MSTRG.210145"; transcript_id "MSTRG.210145.10"; exon_number "12";
chrX	StringTie	exon	71124159	71124388	1000	+	.	gene_id "MSTRG.210145"; transcript_id "MSTRG.210145.10"; exon_number "13";
chrX	StringTie	exon	71124764	71124844	1000	+	.	gene_id "MSTRG.210145"; transcript_id "MSTRG.210145.10"; exon_number "14";
chrX	StringTie	exon	71124976	71125146	1000	+	.	gene_id "MSTRG.210145"; transcript_id "MSTRG.210145.10"; exon_number "15";
chrX	StringTie	exon	71125351	71125495	1000	+	.	gene_id "MSTRG.210145"; transcript_id "MSTRG.210145.10"; exon_number "16";
chrX	StringTie	exon	71125663	71125713	1000	+	.	gene_id "MSTRG.210145"; transcript_id "MSTRG.210145.10"; exon_number "17";
chrX	StringTie	exon	71126036	71126154	1000	+	.	gene_id "MSTRG.210145"; transcript_id "MSTRG.210145.10"; exon_number "18";
chrX	StringTie	exon	71126341	71126484	1000	+	.	gene_id "MSTRG.210145"; transcript_id "MSTRG.210145.10"; exon_number "19";
chrX	StringTie	exon	71126969	71127132	1000	+	.	gene_id "MSTRG.210145"; transcript_id "MSTRG.210145.10"; exon_number "20";
chrX	StringTie	exon	71127336	71128120	1000	+	.	gene_id "MSTRG.210145"; transcript_id "MSTRG.210145.10"; exon_number "21";
chrX	StringTie	exon	71128296	71128440	1000	+	.	gene_id "MSTRG.210145"; transcript_id "MSTRG.210145.10"; exon_number "22";
chrX	StringTie	exon	71128598	71128718	1000	+	.	gene_id "MSTRG.210145"; transcript_id "MSTRG.210145.10"; exon_number "23";
chrX	StringTie	exon	71129114	71129215	1000	+	.	gene_id "MSTRG.210145"; transcript_id "MSTRG.210145.10"; exon_number "24";
chrX	StringTie	exon	71129316	71129429	1000	+	.	gene_id "MSTRG.210145"; transcript_id "MSTRG.210145.10"; exon_number "25";
chrX	StringTie	exon	71129680	71129855	1000	+	.	gene_id "MSTRG.210145"; transcript_id "MSTRG.210145.10"; exon_number "26";
chrX	StringTie	exon	71130035	71130214	1000	+	.	gene_id "MSTRG.210145"; transcript_id "MSTRG.210145.10"; exon_number "27";
chrX	StringTie	exon	71131550	71131621	1000	+	.	gene_id "MSTRG.210145"; transcript_id "MSTRG.210145.10"; exon_number "28";
chrX	StringTie	exon	71132073	71132206	1000	+	.	gene_id "MSTRG.210145"; transcript_id "MSTRG.210145.10"; exon_number "29";
chrX	StringTie	exon	71132377	71132538	1000	+	.	gene_id "MSTRG.210145"; transcript_id "MSTRG.210145.10"; exon_number "30";
chrX	StringTie	exon	71132845	71132956	1000	+	.	gene_id "MSTRG.210145"; transcript_id "MSTRG.210145.10"; exon_number "31";
chrX	StringTie	exon	71133123	71133212	1000	+	.	gene_id "MSTRG.210145"; transcript_id "MSTRG.210145.10"; exon_number "32";
chrX	StringTie	exon	71134357	71134466	1000	+	.	gene_id "MSTRG.210145"; transcript_id "MSTRG.210145.10"; exon_number "33";
chrX	StringTie	exon	71134713	71134848	1000	+	.	gene_id "MSTRG.210145"; transcript_id "MSTRG.210145.10"; exon_number "34";
chrX	StringTie	exon	71135092	71135253	1000	+	.	gene_id "MSTRG.210145"; transcript_id "MSTRG.210145.10"; exon_number "35";
chrX	StringTie	exon	71136281	71136655	1000	+	.	gene_id "MSTRG.210145"; transcript_id "MSTRG.210145.10"; exon_number "36";
chrX	StringTie	exon	71136879	71137029	1000	+	.	gene_id "MSTRG.210145"; transcript_id "MSTRG.210145.10"; exon_number "37";
chrX	StringTie	exon	71137187	71137383	1000	+	.	gene_id "MSTRG.210145"; transcript_id "MSTRG.210145.10"; exon_number "38";
chrX	StringTie	exon	71137558	71137635	1000	+	.	gene_id "MSTRG.210145"; transcript_id "MSTRG.210145.10"; exon_number "39";
chrX	StringTie	exon	71137726	71137780	1000	+	.	gene_id "MSTRG.210145"; transcript_id "MSTRG.210145.10"; exon_number "40";
chrX	StringTie	exon	71137856	71137943	1000	+	.	gene_id "MSTRG.210145"; transcript_id "MSTRG.210145.10"; exon_number "41";
chrX	StringTie	exon	71140635	71140857	1000	+	.	gene_id "MSTRG.210145"; transcript_id "MSTRG.210145.10"; exon_number "42";
chrX	StringTie	exon	71141230	71141370	1000	+	.	gene_id "MSTRG.210145"; transcript_id "MSTRG.210145.10"; exon_number "43";
chrX	StringTie	exon	71141883	71141964	1000	+	.	gene_id "MSTRG.210145"; transcript_id "MSTRG.210145.10"; exon_number "44";
chrX	StringTie	exon	71142175	71143944	1000	+	.	gene_id "MSTRG.210145"; transcript_id "MSTRG.210145.10"; exon_number "45";
chrX	StringTie	exon	71147550	71148206	1000	+	.	gene_id "MSTRG.210145"; transcript_id "MSTRG.210145.10"; exon_number "46";
chrX	StringTie	exon	71148846	71148905	1000	+	.	gene_id "MSTRG.210145"; transcript_id "MSTRG.210145.10"; exon_number "47";
chrX	StringTie	exon	71153477	71153536	1000	+	.	gene_id "MSTRG.210145"; transcript_id "MSTRG.210145.10"; exon_number "48";
chrX	StringTie	exon	71155214	71155363	1000	+	.	gene_id "MSTRG.210145"; transcript_id "MSTRG.210145.10"; exon_number "49";
chrX	StringTie	exon	71164143	71164328	1000	+	.	gene_id "MSTRG.210145"; transcript_id "MSTRG.210145.10"; exon_number "50";
chrX	StringTie	exon	71167011	71167800	1000	+	.	gene_id "MSTRG.210145"; transcript_id "MSTRG.210145.10"; exon_number "51";
chrX	StringTie	exon	71169254	71171201	1000	+	.	gene_id "MSTRG.210145"; transcript_id "MSTRG.210145.10"; exon_number "52";
chrX	StringTie	transcript	71118481	71144330	1000	+	.	gene_id "MSTRG.210145"; transcript_id "MSTRG.210145.100";
chrX	StringTie	exon	71118481	71118853	1000	+	.	gene_id "MSTRG.210145"; transcript_id "MSTRG.210145.100"; exon_number "1";
chrX	StringTie	exon	71119373	71119477	1000	+	.	gene_id "MSTRG.210145"; transcript_id "MSTRG.210145.100"; exon_number "2";
chrX	StringTie	exon	71119686	71119877	1000	+	.	gene_id "MSTRG.210145"; transcript_id "MSTRG.210145.100"; exon_number "3";
chrX	StringTie	exon	71120014	71120170	1000	+	.	gene_id "MSTRG.210145"; transcript_id "MSTRG.210145.100"; exon_number "4";
chrX	StringTie	exon	71120971	71121152	1000	+	.	gene_id "MSTRG.210145"; transcript_id "MSTRG.210145.100"; exon_number "5";
chrX	StringTie	exon	71121327	71121437	1000	+	.	gene_id "MSTRG.210145"; transcript_id "MSTRG.210145.100"; exon_number "6";
chrX	StringTie	exon	71121562	71121816	1000	+	.	gene_id "MSTRG.210145"; transcript_id "MSTRG.210145.100"; exon_number "7";
chrX	StringTie	exon	71122200	71122346	1000	+	.	gene_id "MSTRG.210145"; transcript_id "MSTRG.210145.100"; exon_number "8";
chrX	StringTie	exon	71122508	71122607	1000	+	.	gene_id "MSTRG.210145"; transcript_id "MSTRG.210145.100"; exon_number "9";
chrX	StringTie	exon	71122738	71122874	1000	+	.	gene_id "MSTRG.210145"; transcript_id "MSTRG.210145.100"; exon_number "10";
chrX	StringTie	exon	71123095	71123226	1000	+	.	gene_id "MSTRG.210145"; transcript_id "MSTRG.210145.100"; exon_number "11";
chrX	StringTie	exon	71123594	71123720	1000	+	.	gene_id "MSTRG.210145"; transcript_id "MSTRG.210145.100"; exon_number "12";
chrX	StringTie	exon	71124159	71124388	1000	+	.	gene_id "MSTRG.210145"; transcript_id "MSTRG.210145.100"; exon_number "13";
chrX	StringTie	exon	71124764	71124844	1000	+	.	gene_id "MSTRG.210145"; transcript_id "MSTRG.210145.100"; exon_number "14";
chrX	StringTie	exon	71124976	71125146	1000	+	.	gene_id "MSTRG.210145"; transcript_id "MSTRG.210145.100"; exon_number "15";
chrX	StringTie	exon	71125351	71125495	1000	+	.	gene_id "MSTRG.210145"; transcript_id "MSTRG.210145.100"; exon_number "16";
chrX	StringTie	exon	71125663	71125713	1000	+	.	gene_id "MSTRG.210145"; transcript_id "MSTRG.210145.100"; exon_number "17";
chrX	StringTie	exon	71126036	71126154	1000	+	.	gene_id "MSTRG.210145"; transcript_id "MSTRG.210145.100"; exon_number "18";
chrX	StringTie	exon	71126341	71126484	1000	+	.	gene_id "MSTRG.210145"; transcript_id "MSTRG.210145.100"; exon_number "19";
chrX	StringTie	exon	71126969	71127132	1000	+	.	gene_id "MSTRG.210145"; transcript_id "MSTRG.210145.100"; exon_number "20";
chrX	StringTie	exon	71127336	71127467	1000	+	.	gene_id "MSTRG.210145"; transcript_id "MSTRG.210145.100"; exon_number "21";
chrX	StringTie	exon	71127893	71128120	1000	+	.	gene_id "MSTRG.210145"; transcript_id "MSTRG.210145.100"; exon_number "22";
chrX	StringTie	exon	71128296	71128440	1000	+	.	gene_id "MSTRG.210145"; transcript_id "MSTRG.210145.100"; exon_number "23";
chrX	StringTie	exon	71128598	71128718	1000	+	.	gene_id "MSTRG.210145"; transcript_id "MSTRG.210145.100"; exon_number "24";
chrX	StringTie	exon	71129114	71129215	1000	+	.	gene_id "MSTRG.210145"; transcript_id "MSTRG.210145.100"; exon_number "25";
chrX	StringTie	exon	71129316	71129429	1000	+	.	gene_id "MSTRG.210145"; transcript_id "MSTRG.210145.100"; exon_number "26";
chrX	StringTie	exon	71129680	71129855	1000	+	.	gene_id "MSTRG.210145"; transcript_id "MSTRG.210145.100"; exon_number "27";
chrX	StringTie	exon	71130035	71130214	1000	+	.	gene_id "MSTRG.210145"; transcript_id "MSTRG.210145.100"; exon_number "28";
chrX	StringTie	exon	71131550	71131621	1000	+	.	gene_id "MSTRG.210145"; transcript_id "MSTRG.210145.100"; exon_number "29";
chrX	StringTie	exon	71132073	71132206	1000	+	.	gene_id "MSTRG.210145"; transcript_id "MSTRG.210145.100"; exon_number "30";
chrX	StringTie	exon	71132377	71132538	1000	+	.	gene_id "MSTRG.210145"; transcript_id "MSTRG.210145.100"; exon_number "31";
chrX	StringTie	exon	71132845	71132956	1000	+	.	gene_id "MSTRG.210145"; transcript_id "MSTRG.210145.100"; exon_number "32";
chrX	StringTie	exon	71133123	71133212	1000	+	.	gene_id "MSTRG.210145"; transcript_id "MSTRG.210145.100"; exon_number "33";
chrX	StringTie	exon	71134357	71134466	1000	+	.	gene_id "MSTRG.210145"; transcript_id "MSTRG.210145.100"; exon_number "34";
chrX	StringTie	exon	71134713	71134848	1000	+	.	gene_id "MSTRG.210145"; transcript_id "MSTRG.210145.100"; exon_number "35";
chrX	StringTie	exon	71135092	71135253	1000	+	.	gene_id "MSTRG.210145"; transcript_id "MSTRG.210145.100"; exon_number "36";
chrX	StringTie	exon	71136281	71136655	1000	+	.	gene_id "MSTRG.210145"; transcript_id "MSTRG.210145.100"; exon_number "37";
chrX	StringTie	exon	71136879	71137029	1000	+	.	gene_id "MSTRG.210145"; transcript_id "MSTRG.210145.100"; exon_number "38";
chrX	StringTie	exon	71137187	71137383	1000	+	.	gene_id "MSTRG.210145"; transcript_id "MSTRG.210145.100"; exon_number "39";
chrX	StringTie	exon	71137558	71137635	1000	+	.	gene_id "MSTRG.210145"; transcript_id "MSTRG.210145.100"; exon_number "40";
chrX	StringTie	exon	71137726	71137943	1000	+	.	gene_id "MSTRG.210145"; transcript_id "MSTRG.210145.100"; exon_number "41";
chrX	StringTie	exon	71140635	71140857	1000	+	.	gene_id "MSTRG.210145"; transcript_id "MSTRG.210145.100"; exon_number "42";
chrX	StringTie	exon	71141263	71141370	1000	+	.	gene_id "MSTRG.210145"; transcript_id "MSTRG.210145.100"; exon_number "43";
chrX	StringTie	exon	71141883	71141964	1000	+	.	gene_id "MSTRG.210145"; transcript_id "MSTRG.210145.100"; exon_number "44";
chrX	StringTie	exon	71142175	71144330	1000	+	.	gene_id "MSTRG.210145"; transcript_id "MSTRG.210145.100"; exon_number "45";
chrX	StringTie	transcript	71118485	71142539	1000	+	.	gene_id "MSTRG.210145"; transcript_id "MSTRG.210145.101";
chrX	StringTie	exon	71118485	71118853	1000	+	.	gene_id "MSTRG.210145"; transcript_id "MSTRG.210145.101"; exon_number "1";
chrX	StringTie	exon	71119339	71119477	1000	+	.	gene_id "MSTRG.210145"; transcript_id "MSTRG.210145.101"; exon_number "2";
chrX	StringTie	exon	71119686	71119877	1000	+	.	gene_id "MSTRG.210145"; transcript_id "MSTRG.210145.101"; exon_number "3";
chrX	StringTie	exon	71120014	71120170	1000	+	.	gene_id "MSTRG.210145"; transcript_id "MSTRG.210145.101"; exon_number "4";
chrX	StringTie	exon	71120971	71121152	1000	+	.	gene_id "MSTRG.210145"; transcript_id "MSTRG.210145.101"; exon_number "5";
chrX	StringTie	exon	71121327	71121437	1000	+	.	gene_id "MSTRG.210145"; transcript_id "MSTRG.210145.101"; exon_number "6";
chrX	StringTie	exon	71121562	71121816	1000	+	.	gene_id "MSTRG.210145"; transcript_id "MSTRG.210145.101"; exon_number "7";
chrX	StringTie	exon	71122200	71122346	1000	+	.	gene_id "MSTRG.210145"; transcript_id "MSTRG.210145.101"; exon_number "8";
chrX	StringTie	exon	71122508	71122607	1000	+	.	gene_id "MSTRG.210145"; transcript_id "MSTRG.210145.101"; exon_number "9";
chrX	StringTie	exon	71122738	71122874	1000	+	.	gene_id "MSTRG.210145"; transcript_id "MSTRG.210145.101"; exon_number "10";
chrX	StringTie	exon	71123095	71123226	1000	+	.	gene_id "MSTRG.210145"; transcript_id "MSTRG.210145.101"; exon_number "11";
chrX	StringTie	exon	71123594	71123720	1000	+	.	gene_id "MSTRG.210145"; transcript_id "MSTRG.210145.101"; exon_number "12";
chrX	StringTie	exon	71124159	71124388	1000	+	.	gene_id "MSTRG.210145"; transcript_id "MSTRG.210145.101"; exon_number "13";
chrX	StringTie	exon	71124764	71124844	1000	+	.	gene_id "MSTRG.210145"; transcript_id "MSTRG.210145.101"; exon_number "14";
chrX	StringTie	exon	71124976	71125146	1000	+	.	gene_id "MSTRG.210145"; transcript_id "MSTRG.210145.101"; exon_number "15";
chrX	StringTie	exon	71125351	71125495	1000	+	.	gene_id "MSTRG.210145"; transcript_id "MSTRG.210145.101"; exon_number "16";
chrX	StringTie	exon	71125663	71125713	1000	+	.	gene_id "MSTRG.210145"; transcript_id "MSTRG.210145.101"; exon_number "17";
chrX	StringTie	exon	71126036	71126154	1000	+	.	gene_id "MSTRG.210145"; transcript_id "MSTRG.210145.101"; exon_number "18";
chrX	StringTie	exon	71126341	71126484	1000	+	.	gene_id "MSTRG.210145"; transcript_id "MSTRG.210145.101"; exon_number "19";
chrX	StringTie	exon	71126969	71127132	1000	+	.	gene_id "MSTRG.210145"; transcript_id "MSTRG.210145.101"; exon_number "20";
chrX	StringTie	exon	71127336	71127467	1000	+	.	gene_id "MSTRG.210145"; transcript_id "MSTRG.210145.101"; exon_number "21";
chrX	StringTie	exon	71127893	71128120	1000	+	.	gene_id "MSTRG.210145"; transcript_id "MSTRG.210145.101"; exon_number "22";
chrX	StringTie	exon	71128296	71128440	1000	+	.	gene_id "MSTRG.210145"; transcript_id "MSTRG.210145.101"; exon_number "23";
chrX	StringTie	exon	71128598	71128718	1000	+	.	gene_id "MSTRG.210145"; transcript_id "MSTRG.210145.101"; exon_number "24";
chrX	StringTie	exon	71129114	71129215	1000	+	.	gene_id "MSTRG.210145"; transcript_id "MSTRG.210145.101"; exon_number "25";
chrX	StringTie	exon	71129316	71129429	1000	+	.	gene_id "MSTRG.210145"; transcript_id "MSTRG.210145.101"; exon_number "26";
chrX	StringTie	exon	71129680	71129855	1000	+	.	gene_id "MSTRG.210145"; transcript_id "MSTRG.210145.101"; exon_number "27";
chrX	StringTie	exon	71130035	71130214	1000	+	.	gene_id "MSTRG.210145"; transcript_id "MSTRG.210145.101"; exon_number "28";
chrX	StringTie	exon	71131550	71131621	1000	+	.	gene_id "MSTRG.210145"; transcript_id "MSTRG.210145.101"; exon_number "29";
chrX	StringTie	exon	71132073	71132206	1000	+	.	gene_id "MSTRG.210145"; transcript_id "MSTRG.210145.101"; exon_number "30";
chrX	StringTie	exon	71132377	71132538	1000	+	.	gene_id "MSTRG.210145"; transcript_id "MSTRG.210145.101"; exon_number "31";
chrX	StringTie	exon	71132845	71132956	1000	+	.	gene_id "MSTRG.210145"; transcript_id "MSTRG.210145.101"; exon_number "32";
chrX	StringTie	exon	71133123	71133212	1000	+	.	gene_id "MSTRG.210145"; transcript_id "MSTRG.210145.101"; exon_number "33";
chrX	StringTie	exon	71134357	71134466	1000	+	.	gene_id "MSTRG.210145"; transcript_id "MSTRG.210145.101"; exon_number "34";
chrX	StringTie	exon	71134713	71134848	1000	+	.	gene_id "MSTRG.210145"; transcript_id "MSTRG.210145.101"; exon_number "35";
chrX	StringTie	exon	71135092	71135253	1000	+	.	gene_id "MSTRG.210145"; transcript_id "MSTRG.210145.101"; exon_number "36";
chrX	StringTie	exon	71136281	71136655	1000	+	.	gene_id "MSTRG.210145"; transcript_id "MSTRG.210145.101"; exon_number "37";
chrX	StringTie	exon	71136879	71137029	1000	+	.	gene_id "MSTRG.210145"; transcript_id "MSTRG.210145.101"; exon_number "38";
chrX	StringTie	exon	71137187	71137383	1000	+	.	gene_id "MSTRG.210145"; transcript_id "MSTRG.210145.101"; exon_number "39";
chrX	StringTie	exon	71137558	71137635	1000	+	.	gene_id "MSTRG.210145"; transcript_id "MSTRG.210145.101"; exon_number "40";
chrX	StringTie	exon	71137726	71137943	1000	+	.	gene_id "MSTRG.210145"; transcript_id "MSTRG.210145.101"; exon_number "41";
chrX	StringTie	exon	71140635	71140857	1000	+	.	gene_id "MSTRG.210145"; transcript_id "MSTRG.210145.101"; exon_number "42";
chrX	StringTie	exon	71141230	71141370	1000	+	.	gene_id "MSTRG.210145"; transcript_id "MSTRG.210145.101"; exon_number "43";
chrX	StringTie	exon	71141883	71141964	1000	+	.	gene_id "MSTRG.210145"; transcript_id "MSTRG.210145.101"; exon_number "44";
chrX	StringTie	exon	71142175	71142539	1000	+	.	gene_id "MSTRG.210145"; transcript_id "MSTRG.210145.101"; exon_number "45";
chrX	StringTie	transcript	71118485	71142551	1000	+	.	gene_id "MSTRG.210145"; transcript_id "MSTRG.210145.102";
chrX	StringTie	exon	71118485	71118853	1000	+	.	gene_id "MSTRG.210145"; transcript_id "MSTRG.210145.102"; exon_number "1";
chrX	StringTie	exon	71119373	71119477	1000	+	.	gene_id "MSTRG.210145"; transcript_id "MSTRG.210145.102"; exon_number "2";
chrX	StringTie	exon	71119686	71119877	1000	+	.	gene_id "MSTRG.210145"; transcript_id "MSTRG.210145.102"; exon_number "3";
chrX	StringTie	exon	71120014	71120170	1000	+	.	gene_id "MSTRG.210145"; transcript_id "MSTRG.210145.102"; exon_number "4";
chrX	StringTie	exon	71120971	71121152	1000	+	.	gene_id "MSTRG.210145"; transcript_id "MSTRG.210145.102"; exon_number "5";
chrX	StringTie	exon	71121327	71121437	1000	+	.	gene_id "MSTRG.210145"; transcript_id "MSTRG.210145.102"; exon_number "6";
chrX	StringTie	exon	71121562	71121816	1000	+	.	gene_id "MSTRG.210145"; transcript_id "MSTRG.210145.102"; exon_number "7";
chrX	StringTie	exon	71122200	71122346	1000	+	.	gene_id "MSTRG.210145"; transcript_id "MSTRG.210145.102"; exon_number "8";
chrX	StringTie	exon	71122508	71122607	1000	+	.	gene_id "MSTRG.210145"; transcript_id "MSTRG.210145.102"; exon_number "9";
chrX	StringTie	exon	71122738	71122874	1000	+	.	gene_id "MSTRG.210145"; transcript_id "MSTRG.210145.102"; exon_number "10";
chrX	StringTie	exon	71123095	71123226	1000	+	.	gene_id "MSTRG.210145"; transcript_id "MSTRG.210145.102"; exon_number "11";
chrX	StringTie	exon	71123594	71123720	1000	+	.	gene_id "MSTRG.210145"; transcript_id "MSTRG.210145.102"; exon_number "12";
chrX	StringTie	exon	71124159	71124388	1000	+	.	gene_id "MSTRG.210145"; transcript_id "MSTRG.210145.102"; exon_number "13";
chrX	StringTie	exon	71124764	71124844	1000	+	.	gene_id "MSTRG.210145"; transcript_id "MSTRG.210145.102"; exon_number "14";
chrX	StringTie	exon	71124976	71125146	1000	+	.	gene_id "MSTRG.210145"; transcript_id "MSTRG.210145.102"; exon_number "15";
chrX	StringTie	exon	71125351	71125495	1000	+	.	gene_id "MSTRG.210145"; transcript_id "MSTRG.210145.102"; exon_number "16";
chrX	StringTie	exon	71125663	71125713	1000	+	.	gene_id "MSTRG.210145"; transcript_id "MSTRG.210145.102"; exon_number "17";
chrX	StringTie	exon	71126036	71126154	1000	+	.	gene_id "MSTRG.210145"; transcript_id "MSTRG.210145.102"; exon_number "18";
chrX	StringTie	exon	71126341	71126484	1000	+	.	gene_id "MSTRG.210145"; transcript_id "MSTRG.210145.102"; exon_number "19";
chrX	StringTie	exon	71126969	71127132	1000	+	.	gene_id "MSTRG.210145"; transcript_id "MSTRG.210145.102"; exon_number "20";
chrX	StringTie	exon	71127336	71127467	1000	+	.	gene_id "MSTRG.210145"; transcript_id "MSTRG.210145.102"; exon_number "21";
chrX	StringTie	exon	71127851	71128120	1000	+	.	gene_id "MSTRG.210145"; transcript_id "MSTRG.210145.102"; exon_number "22";
chrX	StringTie	exon	71128296	71128440	1000	+	.	gene_id "MSTRG.210145"; transcript_id "MSTRG.210145.102"; exon_number "23";
chrX	StringTie	exon	71128598	71128718	1000	+	.	gene_id "MSTRG.210145"; transcript_id "MSTRG.210145.102"; exon_number "24";
chrX	StringTie	exon	71129114	71129215	1000	+	.	gene_id "MSTRG.210145"; transcript_id "MSTRG.210145.102"; exon_number "25";
chrX	StringTie	exon	71129316	71129429	1000	+	.	gene_id "MSTRG.210145"; transcript_id "MSTRG.210145.102"; exon_number "26";
chrX	StringTie	exon	71129680	71129855	1000	+	.	gene_id "MSTRG.210145"; transcript_id "MSTRG.210145.102"; exon_number "27";
chrX	StringTie	exon	71130035	71130214	1000	+	.	gene_id "MSTRG.210145"; transcript_id "MSTRG.210145.102"; exon_number "28";
chrX	StringTie	exon	71131550	71131621	1000	+	.	gene_id "MSTRG.210145"; transcript_id "MSTRG.210145.102"; exon_number "29";
chrX	StringTie	exon	71132073	71132206	1000	+	.	gene_id "MSTRG.210145"; transcript_id "MSTRG.210145.102"; exon_number "30";
chrX	StringTie	exon	71132377	71132538	1000	+	.	gene_id "MSTRG.210145"; transcript_id "MSTRG.210145.102"; exon_number "31";
chrX	StringTie	exon	71132845	71132956	1000	+	.	gene_id "MSTRG.210145"; transcript_id "MSTRG.210145.102"; exon_number "32";
chrX	StringTie	exon	71133123	71133212	1000	+	.	gene_id "MSTRG.210145"; transcript_id "MSTRG.210145.102"; exon_number "33";
chrX	StringTie	exon	71134357	71134466	1000	+	.	gene_id "MSTRG.210145"; transcript_id "MSTRG.210145.102"; exon_number "34";
chrX	StringTie	exon	71134713	71134848	1000	+	.	gene_id "MSTRG.210145"; transcript_id "MSTRG.210145.102"; exon_number "35";
chrX	StringTie	exon	71135092	71135253	1000	+	.	gene_id "MSTRG.210145"; transcript_id "MSTRG.210145.102"; exon_number "36";
chrX	StringTie	exon	71136281	71136655	1000	+	.	gene_id "MSTRG.210145"; transcript_id "MSTRG.210145.102"; exon_number "37";
chrX	StringTie	exon	71136879	71137029	1000	+	.	gene_id "MSTRG.210145"; transcript_id "MSTRG.210145.102"; exon_number "38";
chrX	StringTie	exon	71137187	71137383	1000	+	.	gene_id "MSTRG.210145"; transcript_id "MSTRG.210145.102"; exon_number "39";
chrX	StringTie	exon	71137558	71137635	1000	+	.	gene_id "MSTRG.210145"; transcript_id "MSTRG.210145.102"; exon_number "40";
chrX	StringTie	exon	71137726	71137943	1000	+	.	gene_id "MSTRG.210145"; transcript_id "MSTRG.210145.102"; exon_number "41";
chrX	StringTie	exon	71140635	71140857	1000	+	.	gene_id "MSTRG.210145"; transcript_id "MSTRG.210145.102"; exon_number "42";
chrX	StringTie	exon	71141281	71141370	1000	+	.	gene_id "MSTRG.210145"; transcript_id "MSTRG.210145.102"; exon_number "43";
chrX	StringTie	exon	71141883	71141964	1000	+	.	gene_id "MSTRG.210145"; transcript_id "MSTRG.210145.102"; exon_number "44";
chrX	StringTie	exon	71142175	71142551	1000	+	.	gene_id "MSTRG.210145"; transcript_id "MSTRG.210145.102"; exon_number "45";
chrX	StringTie	transcript	71118493	71183556	1000	+	.	gene_id "MSTRG.210145"; transcript_id "MSTRG.210145.103";
chrX	StringTie	exon	71118493	71118853	1000	+	.	gene_id "MSTRG.210145"; transcript_id "MSTRG.210145.103"; exon_number "1";
chrX	StringTie	exon	71119373	71119477	1000	+	.	gene_id "MSTRG.210145"; transcript_id "MSTRG.210145.103"; exon_number "2";
chrX	StringTie	exon	71119686	71119877	1000	+	.	gene_id "MSTRG.210145"; transcript_id "MSTRG.210145.103"; exon_number "3";
chrX	StringTie	exon	71120014	71120170	1000	+	.	gene_id "MSTRG.210145"; transcript_id "MSTRG.210145.103"; exon_number "4";
chrX	StringTie	exon	71120971	71121152	1000	+	.	gene_id "MSTRG.210145"; transcript_id "MSTRG.210145.103"; exon_number "5";
chrX	StringTie	exon	71121327	71121437	1000	+	.	gene_id "MSTRG.210145"; transcript_id "MSTRG.210145.103"; exon_number "6";
chrX	StringTie	exon	71121562	71121816	1000	+	.	gene_id "MSTRG.210145"; transcript_id "MSTRG.210145.103"; exon_number "7";
chrX	StringTie	exon	71122200	71122346	1000	+	.	gene_id "MSTRG.210145"; transcript_id "MSTRG.210145.103"; exon_number "8";
chrX	StringTie	exon	71122508	71122607	1000	+	.	gene_id "MSTRG.210145"; transcript_id "MSTRG.210145.103"; exon_number "9";
chrX	StringTie	exon	71122738	71122874	1000	+	.	gene_id "MSTRG.210145"; transcript_id "MSTRG.210145.103"; exon_number "10";
chrX	StringTie	exon	71123095	71123226	1000	+	.	gene_id "MSTRG.210145"; transcript_id "MSTRG.210145.103"; exon_number "11";
chrX	StringTie	exon	71123594	71123720	1000	+	.	gene_id "MSTRG.210145"; transcript_id "MSTRG.210145.103"; exon_number "12";
chrX	StringTie	exon	71124159	71124388	1000	+	.	gene_id "MSTRG.210145"; transcript_id "MSTRG.210145.103"; exon_number "13";
chrX	StringTie	exon	71124764	71124844	1000	+	.	gene_id "MSTRG.210145"; transcript_id "MSTRG.210145.103"; exon_number "14";
chrX	StringTie	exon	71124976	71125146	1000	+	.	gene_id "MSTRG.210145"; transcript_id "MSTRG.210145.103"; exon_number "15";
chrX	StringTie	exon	71125351	71125495	1000	+	.	gene_id "MSTRG.210145"; transcript_id "MSTRG.210145.103"; exon_number "16";
chrX	StringTie	exon	71125663	71125713	1000	+	.	gene_id "MSTRG.210145"; transcript_id "MSTRG.210145.103"; exon_number "17";
chrX	StringTie	exon	71126036	71126154	1000	+	.	gene_id "MSTRG.210145"; transcript_id "MSTRG.210145.103"; exon_number "18";
chrX	StringTie	exon	71126341	71126484	1000	+	.	gene_id "MSTRG.210145"; transcript_id "MSTRG.210145.103"; exon_number "19";
chrX	StringTie	exon	71126969	71127132	1000	+	.	gene_id "MSTRG.210145"; transcript_id "MSTRG.210145.103"; exon_number "20";
chrX	StringTie	exon	71127336	71128120	1000	+	.	gene_id "MSTRG.210145"; transcript_id "MSTRG.210145.103"; exon_number "21";
chrX	StringTie	exon	71128296	71128440	1000	+	.	gene_id "MSTRG.210145"; transcript_id "MSTRG.210145.103"; exon_number "22";
chrX	StringTie	exon	71128598	71128718	1000	+	.	gene_id "MSTRG.210145"; transcript_id "MSTRG.210145.103"; exon_number "23";
chrX	StringTie	exon	71129114	71129215	1000	+	.	gene_id "MSTRG.210145"; transcript_id "MSTRG.210145.103"; exon_number "24";
chrX	StringTie	exon	71129316	71129429	1000	+	.	gene_id "MSTRG.210145"; transcript_id "MSTRG.210145.103"; exon_number "25";
chrX	StringTie	exon	71129680	71129855	1000	+	.	gene_id "MSTRG.210145"; transcript_id "MSTRG.210145.103"; exon_number "26";
chrX	StringTie	exon	71130035	71130214	1000	+	.	gene_id "MSTRG.210145"; transcript_id "MSTRG.210145.103"; exon_number "27";
chrX	StringTie	exon	71131550	71131621	1000	+	.	gene_id "MSTRG.210145"; transcript_id "MSTRG.210145.103"; exon_number "28";
chrX	StringTie	exon	71132073	71132206	1000	+	.	gene_id "MSTRG.210145"; transcript_id "MSTRG.210145.103"; exon_number "29";
chrX	StringTie	exon	71132377	71132538	1000	+	.	gene_id "MSTRG.210145"; transcript_id "MSTRG.210145.103"; exon_number "30";
chrX	StringTie	exon	71132845	71132956	1000	+	.	gene_id "MSTRG.210145"; transcript_id "MSTRG.210145.103"; exon_number "31";
chrX	StringTie	exon	71133123	71133212	1000	+	.	gene_id "MSTRG.210145"; transcript_id "MSTRG.210145.103"; exon_number "32";
chrX	StringTie	exon	71134357	71134466	1000	+	.	gene_id "MSTRG.210145"; transcript_id "MSTRG.210145.103"; exon_number "33";
chrX	StringTie	exon	71134713	71134848	1000	+	.	gene_id "MSTRG.210145"; transcript_id "MSTRG.210145.103"; exon_number "34";
chrX	StringTie	exon	71135092	71135253	1000	+	.	gene_id "MSTRG.210145"; transcript_id "MSTRG.210145.103"; exon_number "35";
chrX	StringTie	exon	71136281	71136655	1000	+	.	gene_id "MSTRG.210145"; transcript_id "MSTRG.210145.103"; exon_number "36";
chrX	StringTie	exon	71136879	71137029	1000	+	.	gene_id "MSTRG.210145"; transcript_id "MSTRG.210145.103"; exon_number "37";
chrX	StringTie	exon	71137187	71137392	1000	+	.	gene_id "MSTRG.210145"; transcript_id "MSTRG.210145.103"; exon_number "38";
chrX	StringTie	exon	71137558	71137635	1000	+	.	gene_id "MSTRG.210145"; transcript_id "MSTRG.210145.103"; exon_number "39";
chrX	StringTie	exon	71137726	71137943	1000	+	.	gene_id "MSTRG.210145"; transcript_id "MSTRG.210145.103"; exon_number "40";
chrX	StringTie	exon	71140635	71140857	1000	+	.	gene_id "MSTRG.210145"; transcript_id "MSTRG.210145.103"; exon_number "41";
chrX	StringTie	exon	71141230	71141370	1000	+	.	gene_id "MSTRG.210145"; transcript_id "MSTRG.210145.103"; exon_number "42";
chrX	StringTie	exon	71141883	71141964	1000	+	.	gene_id "MSTRG.210145"; transcript_id "MSTRG.210145.103"; exon_number "43";
chrX	StringTie	exon	71142175	71144964	1000	+	.	gene_id "MSTRG.210145"; transcript_id "MSTRG.210145.103"; exon_number "44";
chrX	StringTie	exon	71147550	71148206	1000	+	.	gene_id "MSTRG.210145"; transcript_id "MSTRG.210145.103"; exon_number "45";
chrX	StringTie	exon	71153477	71153536	1000	+	.	gene_id "MSTRG.210145"; transcript_id "MSTRG.210145.103"; exon_number "46";
chrX	StringTie	exon	71155214	71155363	1000	+	.	gene_id "MSTRG.210145"; transcript_id "MSTRG.210145.103"; exon_number "47";
chrX	StringTie	exon	71164143	71167800	1000	+	.	gene_id "MSTRG.210145"; transcript_id "MSTRG.210145.103"; exon_number "48";
chrX	StringTie	exon	71171654	71183556	1000	+	.	gene_id "MSTRG.210145"; transcript_id "MSTRG.210145.103"; exon_number "49";
chrX	StringTie	transcript	71118493	71183556	1000	+	.	gene_id "MSTRG.210145"; transcript_id "MSTRG.210145.104";
chrX	StringTie	exon	71118493	71118853	1000	+	.	gene_id "MSTRG.210145"; transcript_id "MSTRG.210145.104"; exon_number "1";
chrX	StringTie	exon	71119373	71119477	1000	+	.	gene_id "MSTRG.210145"; transcript_id "MSTRG.210145.104"; exon_number "2";
chrX	StringTie	exon	71119686	71119877	1000	+	.	gene_id "MSTRG.210145"; transcript_id "MSTRG.210145.104"; exon_number "3";
chrX	StringTie	exon	71120014	71120170	1000	+	.	gene_id "MSTRG.210145"; transcript_id "MSTRG.210145.104"; exon_number "4";
chrX	StringTie	exon	71120971	71121152	1000	+	.	gene_id "MSTRG.210145"; transcript_id "MSTRG.210145.104"; exon_number "5";
chrX	StringTie	exon	71121327	71121437	1000	+	.	gene_id "MSTRG.210145"; transcript_id "MSTRG.210145.104"; exon_number "6";
chrX	StringTie	exon	71121562	71121816	1000	+	.	gene_id "MSTRG.210145"; transcript_id "MSTRG.210145.104"; exon_number "7";
chrX	StringTie	exon	71122200	71122346	1000	+	.	gene_id "MSTRG.210145"; transcript_id "MSTRG.210145.104"; exon_number "8";
chrX	StringTie	exon	71122508	71122607	1000	+	.	gene_id "MSTRG.210145"; transcript_id "MSTRG.210145.104"; exon_number "9";
chrX	StringTie	exon	71122738	71122874	1000	+	.	gene_id "MSTRG.210145"; transcript_id "MSTRG.210145.104"; exon_number "10";
chrX	StringTie	exon	71123095	71123226	1000	+	.	gene_id "MSTRG.210145"; transcript_id "MSTRG.210145.104"; exon_number "11";
chrX	StringTie	exon	71123594	71123720	1000	+	.	gene_id "MSTRG.210145"; transcript_id "MSTRG.210145.104"; exon_number "12";
chrX	StringTie	exon	71124159	71124388	1000	+	.	gene_id "MSTRG.210145"; transcript_id "MSTRG.210145.104"; exon_number "13";
chrX	StringTie	exon	71124764	71124844	1000	+	.	gene_id "MSTRG.210145"; transcript_id "MSTRG.210145.104"; exon_number "14";
chrX	StringTie	exon	71124976	71125146	1000	+	.	gene_id "MSTRG.210145"; transcript_id "MSTRG.210145.104"; exon_number "15";
chrX	StringTie	exon	71125351	71125495	1000	+	.	gene_id "MSTRG.210145"; transcript_id "MSTRG.210145.104"; exon_number "16";
chrX	StringTie	exon	71125663	71125713	1000	+	.	gene_id "MSTRG.210145"; transcript_id "MSTRG.210145.104"; exon_number "17";
chrX	StringTie	exon	71126036	71126154	1000	+	.	gene_id "MSTRG.210145"; transcript_id "MSTRG.210145.104"; exon_number "18";
chrX	StringTie	exon	71126341	71126484	1000	+	.	gene_id "MSTRG.210145"; transcript_id "MSTRG.210145.104"; exon_number "19";
chrX	StringTie	exon	71126969	71127132	1000	+	.	gene_id "MSTRG.210145"; transcript_id "MSTRG.210145.104"; exon_number "20";
chrX	StringTie	exon	71127336	71127467	1000	+	.	gene_id "MSTRG.210145"; transcript_id "MSTRG.210145.104"; exon_number "21";
chrX	StringTie	exon	71127893	71128120	1000	+	.	gene_id "MSTRG.210145"; transcript_id "MSTRG.210145.104"; exon_number "22";
chrX	StringTie	exon	71128296	71128440	1000	+	.	gene_id "MSTRG.210145"; transcript_id "MSTRG.210145.104"; exon_number "23";
chrX	StringTie	exon	71128598	71128718	1000	+	.	gene_id "MSTRG.210145"; transcript_id "MSTRG.210145.104"; exon_number "24";
chrX	StringTie	exon	71129114	71129215	1000	+	.	gene_id "MSTRG.210145"; transcript_id "MSTRG.210145.104"; exon_number "25";
chrX	StringTie	exon	71129316	71129429	1000	+	.	gene_id "MSTRG.210145"; transcript_id "MSTRG.210145.104"; exon_number "26";
chrX	StringTie	exon	71129680	71129855	1000	+	.	gene_id "MSTRG.210145"; transcript_id "MSTRG.210145.104"; exon_number "27";
chrX	StringTie	exon	71130035	71130214	1000	+	.	gene_id "MSTRG.210145"; transcript_id "MSTRG.210145.104"; exon_number "28";
chrX	StringTie	exon	71131550	71131621	1000	+	.	gene_id "MSTRG.210145"; transcript_id "MSTRG.210145.104"; exon_number "29";
chrX	StringTie	exon	71132073	71132206	1000	+	.	gene_id "MSTRG.210145"; transcript_id "MSTRG.210145.104"; exon_number "30";
chrX	StringTie	exon	71132377	71132538	1000	+	.	gene_id "MSTRG.210145"; transcript_id "MSTRG.210145.104"; exon_number "31";
chrX	StringTie	exon	71132845	71132956	1000	+	.	gene_id "MSTRG.210145"; transcript_id "MSTRG.210145.104"; exon_number "32";
chrX	StringTie	exon	71133123	71133212	1000	+	.	gene_id "MSTRG.210145"; transcript_id "MSTRG.210145.104"; exon_number "33";
chrX	StringTie	exon	71134357	71134466	1000	+	.	gene_id "MSTRG.210145"; transcript_id "MSTRG.210145.104"; exon_number "34";
chrX	StringTie	exon	71134713	71134848	1000	+	.	gene_id "MSTRG.210145"; transcript_id "MSTRG.210145.104"; exon_number "35";
chrX	StringTie	exon	71135092	71135253	1000	+	.	gene_id "MSTRG.210145"; transcript_id "MSTRG.210145.104"; exon_number "36";
chrX	StringTie	exon	71136281	71136655	1000	+	.	gene_id "MSTRG.210145"; transcript_id "MSTRG.210145.104"; exon_number "37";
chrX	StringTie	exon	71136879	71137029	1000	+	.	gene_id "MSTRG.210145"; transcript_id "MSTRG.210145.104"; exon_number "38";
chrX	StringTie	exon	71137187	71137383	1000	+	.	gene_id "MSTRG.210145"; transcript_id "MSTRG.210145.104"; exon_number "39";
chrX	StringTie	exon	71137558	71137635	1000	+	.	gene_id "MSTRG.210145"; transcript_id "MSTRG.210145.104"; exon_number "40";
chrX	StringTie	exon	71137726	71137943	1000	+	.	gene_id "MSTRG.210145"; transcript_id "MSTRG.210145.104"; exon_number "41";
chrX	StringTie	exon	71140635	71140857	1000	+	.	gene_id "MSTRG.210145"; transcript_id "MSTRG.210145.104"; exon_number "42";
chrX	StringTie	exon	71141230	71141370	1000	+	.	gene_id "MSTRG.210145"; transcript_id "MSTRG.210145.104"; exon_number "43";
chrX	StringTie	exon	71141883	71141964	1000	+	.	gene_id "MSTRG.210145"; transcript_id "MSTRG.210145.104"; exon_number "44";
chrX	StringTie	exon	71142175	71144964	1000	+	.	gene_id "MSTRG.210145"; transcript_id "MSTRG.210145.104"; exon_number "45";
chrX	StringTie	exon	71147550	71148206	1000	+	.	gene_id "MSTRG.210145"; transcript_id "MSTRG.210145.104"; exon_number "46";
chrX	StringTie	exon	71153477	71153536	1000	+	.	gene_id "MSTRG.210145"; transcript_id "MSTRG.210145.104"; exon_number "47";
chrX	StringTie	exon	71155214	71155363	1000	+	.	gene_id "MSTRG.210145"; transcript_id "MSTRG.210145.104"; exon_number "48";
chrX	StringTie	exon	71164143	71164328	1000	+	.	gene_id "MSTRG.210145"; transcript_id "MSTRG.210145.104"; exon_number "49";
chrX	StringTie	exon	71167011	71167800	1000	+	.	gene_id "MSTRG.210145"; transcript_id "MSTRG.210145.104"; exon_number "50";
chrX	StringTie	exon	71169254	71183556	1000	+	.	gene_id "MSTRG.210145"; transcript_id "MSTRG.210145.104"; exon_number "51";
chrX	StringTie	transcript	71118498	71144092	1000	+	.	gene_id "MSTRG.210145"; transcript_id "MSTRG.210145.105";
chrX	StringTie	exon	71118498	71118853	1000	+	.	gene_id "MSTRG.210145"; transcript_id "MSTRG.210145.105"; exon_number "1";
chrX	StringTie	exon	71119373	71119477	1000	+	.	gene_id "MSTRG.210145"; transcript_id "MSTRG.210145.105"; exon_number "2";
chrX	StringTie	exon	71119686	71119877	1000	+	.	gene_id "MSTRG.210145"; transcript_id "MSTRG.210145.105"; exon_number "3";
chrX	StringTie	exon	71120014	71120170	1000	+	.	gene_id "MSTRG.210145"; transcript_id "MSTRG.210145.105"; exon_number "4";
chrX	StringTie	exon	71120971	71121152	1000	+	.	gene_id "MSTRG.210145"; transcript_id "MSTRG.210145.105"; exon_number "5";
chrX	StringTie	exon	71121327	71121437	1000	+	.	gene_id "MSTRG.210145"; transcript_id "MSTRG.210145.105"; exon_number "6";
chrX	StringTie	exon	71121562	71121816	1000	+	.	gene_id "MSTRG.210145"; transcript_id "MSTRG.210145.105"; exon_number "7";
chrX	StringTie	exon	71122200	71122346	1000	+	.	gene_id "MSTRG.210145"; transcript_id "MSTRG.210145.105"; exon_number "8";
chrX	StringTie	exon	71122508	71122607	1000	+	.	gene_id "MSTRG.210145"; transcript_id "MSTRG.210145.105"; exon_number "9";
chrX	StringTie	exon	71122738	71122874	1000	+	.	gene_id "MSTRG.210145"; transcript_id "MSTRG.210145.105"; exon_number "10";
chrX	StringTie	exon	71123095	71123226	1000	+	.	gene_id "MSTRG.210145"; transcript_id "MSTRG.210145.105"; exon_number "11";
chrX	StringTie	exon	71123594	71123720	1000	+	.	gene_id "MSTRG.210145"; transcript_id "MSTRG.210145.105"; exon_number "12";
chrX	StringTie	exon	71124159	71124388	1000	+	.	gene_id "MSTRG.210145"; transcript_id "MSTRG.210145.105"; exon_number "13";
chrX	StringTie	exon	71124764	71124844	1000	+	.	gene_id "MSTRG.210145"; transcript_id "MSTRG.210145.105"; exon_number "14";
chrX	StringTie	exon	71124976	71125146	1000	+	.	gene_id "MSTRG.210145"; transcript_id "MSTRG.210145.105"; exon_number "15";
chrX	StringTie	exon	71125351	71125495	1000	+	.	gene_id "MSTRG.210145"; transcript_id "MSTRG.210145.105"; exon_number "16";
chrX	StringTie	exon	71125663	71125713	1000	+	.	gene_id "MSTRG.210145"; transcript_id "MSTRG.210145.105"; exon_number "17";
chrX	StringTie	exon	71126036	71126142	1000	+	.	gene_id "MSTRG.210145"; transcript_id "MSTRG.210145.105"; exon_number "18";
chrX	StringTie	exon	71126341	71126484	1000	+	.	gene_id "MSTRG.210145"; transcript_id "MSTRG.210145.105"; exon_number "19";
chrX	StringTie	exon	71126969	71127132	1000	+	.	gene_id "MSTRG.210145"; transcript_id "MSTRG.210145.105"; exon_number "20";
chrX	StringTie	exon	71127336	71127467	1000	+	.	gene_id "MSTRG.210145"; transcript_id "MSTRG.210145.105"; exon_number "21";
chrX	StringTie	exon	71127893	71128120	1000	+	.	gene_id "MSTRG.210145"; transcript_id "MSTRG.210145.105"; exon_number "22";
chrX	StringTie	exon	71128296	71128440	1000	+	.	gene_id "MSTRG.210145"; transcript_id "MSTRG.210145.105"; exon_number "23";
chrX	StringTie	exon	71128598	71128718	1000	+	.	gene_id "MSTRG.210145"; transcript_id "MSTRG.210145.105"; exon_number "24";
chrX	StringTie	exon	71129114	71129215	1000	+	.	gene_id "MSTRG.210145"; transcript_id "MSTRG.210145.105"; exon_number "25";
chrX	StringTie	exon	71129316	71129429	1000	+	.	gene_id "MSTRG.210145"; transcript_id "MSTRG.210145.105"; exon_number "26";
chrX	StringTie	exon	71129680	71129855	1000	+	.	gene_id "MSTRG.210145"; transcript_id "MSTRG.210145.105"; exon_number "27";
chrX	StringTie	exon	71130035	71130214	1000	+	.	gene_id "MSTRG.210145"; transcript_id "MSTRG.210145.105"; exon_number "28";
chrX	StringTie	exon	71131550	71131621	1000	+	.	gene_id "MSTRG.210145"; transcript_id "MSTRG.210145.105"; exon_number "29";
chrX	StringTie	exon	71132073	71132206	1000	+	.	gene_id "MSTRG.210145"; transcript_id "MSTRG.210145.105"; exon_number "30";
chrX	StringTie	exon	71132377	71132538	1000	+	.	gene_id "MSTRG.210145"; transcript_id "MSTRG.210145.105"; exon_number "31";
chrX	StringTie	exon	71132845	71132956	1000	+	.	gene_id "MSTRG.210145"; transcript_id "MSTRG.210145.105"; exon_number "32";
chrX	StringTie	exon	71133123	71133212	1000	+	.	gene_id "MSTRG.210145"; transcript_id "MSTRG.210145.105"; exon_number "33";
chrX	StringTie	exon	71134357	71134466	1000	+	.	gene_id "MSTRG.210145"; transcript_id "MSTRG.210145.105"; exon_number "34";
chrX	StringTie	exon	71134713	71134848	1000	+	.	gene_id "MSTRG.210145"; transcript_id "MSTRG.210145.105"; exon_number "35";
chrX	StringTie	exon	71135092	71135374	1000	+	.	gene_id "MSTRG.210145"; transcript_id "MSTRG.210145.105"; exon_number "36";
chrX	StringTie	exon	71136281	71136655	1000	+	.	gene_id "MSTRG.210145"; transcript_id "MSTRG.210145.105"; exon_number "37";
chrX	StringTie	exon	71136879	71137029	1000	+	.	gene_id "MSTRG.210145"; transcript_id "MSTRG.210145.105"; exon_number "38";
chrX	StringTie	exon	71137187	71137383	1000	+	.	gene_id "MSTRG.210145"; transcript_id "MSTRG.210145.105"; exon_number "39";
chrX	StringTie	exon	71137558	71137635	1000	+	.	gene_id "MSTRG.210145"; transcript_id "MSTRG.210145.105"; exon_number "40";
chrX	StringTie	exon	71137726	71137943	1000	+	.	gene_id "MSTRG.210145"; transcript_id "MSTRG.210145.105"; exon_number "41";
chrX	StringTie	exon	71140635	71140857	1000	+	.	gene_id "MSTRG.210145"; transcript_id "MSTRG.210145.105"; exon_number "42";
chrX	StringTie	exon	71141230	71141370	1000	+	.	gene_id "MSTRG.210145"; transcript_id "MSTRG.210145.105"; exon_number "43";
chrX	StringTie	exon	71141883	71141964	1000	+	.	gene_id "MSTRG.210145"; transcript_id "MSTRG.210145.105"; exon_number "44";
chrX	StringTie	exon	71142175	71144092	1000	+	.	gene_id "MSTRG.210145"; transcript_id "MSTRG.210145.105"; exon_number "45";
chrX	StringTie	transcript	71118502	71144079	1000	+	.	gene_id "MSTRG.210145"; transcript_id "MSTRG.210145.106";
chrX	StringTie	exon	71118502	71118853	1000	+	.	gene_id "MSTRG.210145"; transcript_id "MSTRG.210145.106"; exon_number "1";
chrX	StringTie	exon	71119373	71119477	1000	+	.	gene_id "MSTRG.210145"; transcript_id "MSTRG.210145.106"; exon_number "2";
chrX	StringTie	exon	71119757	71119877	1000	+	.	gene_id "MSTRG.210145"; transcript_id "MSTRG.210145.106"; exon_number "3";
chrX	StringTie	exon	71120014	71120170	1000	+	.	gene_id "MSTRG.210145"; transcript_id "MSTRG.210145.106"; exon_number "4";
chrX	StringTie	exon	71120971	71121152	1000	+	.	gene_id "MSTRG.210145"; transcript_id "MSTRG.210145.106"; exon_number "5";
chrX	StringTie	exon	71121327	71121437	1000	+	.	gene_id "MSTRG.210145"; transcript_id "MSTRG.210145.106"; exon_number "6";
chrX	StringTie	exon	71121562	71121816	1000	+	.	gene_id "MSTRG.210145"; transcript_id "MSTRG.210145.106"; exon_number "7";
chrX	StringTie	exon	71122200	71122346	1000	+	.	gene_id "MSTRG.210145"; transcript_id "MSTRG.210145.106"; exon_number "8";
chrX	StringTie	exon	71122508	71122607	1000	+	.	gene_id "MSTRG.210145"; transcript_id "MSTRG.210145.106"; exon_number "9";
chrX	StringTie	exon	71122738	71122874	1000	+	.	gene_id "MSTRG.210145"; transcript_id "MSTRG.210145.106"; exon_number "10";
chrX	StringTie	exon	71123095	71123226	1000	+	.	gene_id "MSTRG.210145"; transcript_id "MSTRG.210145.106"; exon_number "11";
chrX	StringTie	exon	71123594	71123720	1000	+	.	gene_id "MSTRG.210145"; transcript_id "MSTRG.210145.106"; exon_number "12";
chrX	StringTie	exon	71124159	71124388	1000	+	.	gene_id "MSTRG.210145"; transcript_id "MSTRG.210145.106"; exon_number "13";
chrX	StringTie	exon	71124764	71124844	1000	+	.	gene_id "MSTRG.210145"; transcript_id "MSTRG.210145.106"; exon_number "14";
chrX	StringTie	exon	71124976	71125146	1000	+	.	gene_id "MSTRG.210145"; transcript_id "MSTRG.210145.106"; exon_number "15";
chrX	StringTie	exon	71125351	71125495	1000	+	.	gene_id "MSTRG.210145"; transcript_id "MSTRG.210145.106"; exon_number "16";
chrX	StringTie	exon	71125663	71125713	1000	+	.	gene_id "MSTRG.210145"; transcript_id "MSTRG.210145.106"; exon_number "17";
chrX	StringTie	exon	71126036	71126154	1000	+	.	gene_id "MSTRG.210145"; transcript_id "MSTRG.210145.106"; exon_number "18";
chrX	StringTie	exon	71126341	71126484	1000	+	.	gene_id "MSTRG.210145"; transcript_id "MSTRG.210145.106"; exon_number "19";
chrX	StringTie	exon	71126969	71127132	1000	+	.	gene_id "MSTRG.210145"; transcript_id "MSTRG.210145.106"; exon_number "20";
chrX	StringTie	exon	71127336	71127467	1000	+	.	gene_id "MSTRG.210145"; transcript_id "MSTRG.210145.106"; exon_number "21";
chrX	StringTie	exon	71127851	71128120	1000	+	.	gene_id "MSTRG.210145"; transcript_id "MSTRG.210145.106"; exon_number "22";
chrX	StringTie	exon	71128296	71128440	1000	+	.	gene_id "MSTRG.210145"; transcript_id "MSTRG.210145.106"; exon_number "23";
chrX	StringTie	exon	71128598	71128718	1000	+	.	gene_id "MSTRG.210145"; transcript_id "MSTRG.210145.106"; exon_number "24";
chrX	StringTie	exon	71129114	71129215	1000	+	.	gene_id "MSTRG.210145"; transcript_id "MSTRG.210145.106"; exon_number "25";
chrX	StringTie	exon	71129316	71129429	1000	+	.	gene_id "MSTRG.210145"; transcript_id "MSTRG.210145.106"; exon_number "26";
chrX	StringTie	exon	71129680	71129855	1000	+	.	gene_id "MSTRG.210145"; transcript_id "MSTRG.210145.106"; exon_number "27";
chrX	StringTie	exon	71130035	71130214	1000	+	.	gene_id "MSTRG.210145"; transcript_id "MSTRG.210145.106"; exon_number "28";
chrX	StringTie	exon	71131550	71131621	1000	+	.	gene_id "MSTRG.210145"; transcript_id "MSTRG.210145.106"; exon_number "29";
chrX	StringTie	exon	71132073	71132206	1000	+	.	gene_id "MSTRG.210145"; transcript_id "MSTRG.210145.106"; exon_number "30";
chrX	StringTie	exon	71132377	71132538	1000	+	.	gene_id "MSTRG.210145"; transcript_id "MSTRG.210145.106"; exon_number "31";
chrX	StringTie	exon	71132845	71132956	1000	+	.	gene_id "MSTRG.210145"; transcript_id "MSTRG.210145.106"; exon_number "32";
chrX	StringTie	exon	71133123	71133212	1000	+	.	gene_id "MSTRG.210145"; transcript_id "MSTRG.210145.106"; exon_number "33";
chrX	StringTie	exon	71134357	71134466	1000	+	.	gene_id "MSTRG.210145"; transcript_id "MSTRG.210145.106"; exon_number "34";
chrX	StringTie	exon	71134713	71134848	1000	+	.	gene_id "MSTRG.210145"; transcript_id "MSTRG.210145.106"; exon_number "35";
chrX	StringTie	exon	71135092	71135253	1000	+	.	gene_id "MSTRG.210145"; transcript_id "MSTRG.210145.106"; exon_number "36";
chrX	StringTie	exon	71136281	71136655	1000	+	.	gene_id "MSTRG.210145"; transcript_id "MSTRG.210145.106"; exon_number "37";
chrX	StringTie	exon	71136879	71137029	1000	+	.	gene_id "MSTRG.210145"; transcript_id "MSTRG.210145.106"; exon_number "38";
chrX	StringTie	exon	71137187	71137392	1000	+	.	gene_id "MSTRG.210145"; transcript_id "MSTRG.210145.106"; exon_number "39";
chrX	StringTie	exon	71137558	71137635	1000	+	.	gene_id "MSTRG.210145"; transcript_id "MSTRG.210145.106"; exon_number "40";
chrX	StringTie	exon	71137726	71137943	1000	+	.	gene_id "MSTRG.210145"; transcript_id "MSTRG.210145.106"; exon_number "41";
chrX	StringTie	exon	71140635	71140857	1000	+	.	gene_id "MSTRG.210145"; transcript_id "MSTRG.210145.106"; exon_number "42";
chrX	StringTie	exon	71141263	71141370	1000	+	.	gene_id "MSTRG.210145"; transcript_id "MSTRG.210145.106"; exon_number "43";
chrX	StringTie	exon	71141883	71141964	1000	+	.	gene_id "MSTRG.210145"; transcript_id "MSTRG.210145.106"; exon_number "44";
chrX	StringTie	exon	71142175	71144079	1000	+	.	gene_id "MSTRG.210145"; transcript_id "MSTRG.210145.106"; exon_number "45";
chrX	StringTie	transcript	71118505	71142554	1000	+	.	gene_id "MSTRG.210145"; transcript_id "MSTRG.210145.107";
chrX	StringTie	exon	71118505	71118853	1000	+	.	gene_id "MSTRG.210145"; transcript_id "MSTRG.210145.107"; exon_number "1";
chrX	StringTie	exon	71119373	71119477	1000	+	.	gene_id "MSTRG.210145"; transcript_id "MSTRG.210145.107"; exon_number "2";
chrX	StringTie	exon	71119686	71119877	1000	+	.	gene_id "MSTRG.210145"; transcript_id "MSTRG.210145.107"; exon_number "3";
chrX	StringTie	exon	71120014	71120170	1000	+	.	gene_id "MSTRG.210145"; transcript_id "MSTRG.210145.107"; exon_number "4";
chrX	StringTie	exon	71120971	71121152	1000	+	.	gene_id "MSTRG.210145"; transcript_id "MSTRG.210145.107"; exon_number "5";
chrX	StringTie	exon	71121327	71121437	1000	+	.	gene_id "MSTRG.210145"; transcript_id "MSTRG.210145.107"; exon_number "6";
chrX	StringTie	exon	71121562	71121816	1000	+	.	gene_id "MSTRG.210145"; transcript_id "MSTRG.210145.107"; exon_number "7";
chrX	StringTie	exon	71122200	71122346	1000	+	.	gene_id "MSTRG.210145"; transcript_id "MSTRG.210145.107"; exon_number "8";
chrX	StringTie	exon	71122508	71122607	1000	+	.	gene_id "MSTRG.210145"; transcript_id "MSTRG.210145.107"; exon_number "9";
chrX	StringTie	exon	71122738	71122874	1000	+	.	gene_id "MSTRG.210145"; transcript_id "MSTRG.210145.107"; exon_number "10";
chrX	StringTie	exon	71123095	71123226	1000	+	.	gene_id "MSTRG.210145"; transcript_id "MSTRG.210145.107"; exon_number "11";
chrX	StringTie	exon	71123594	71123720	1000	+	.	gene_id "MSTRG.210145"; transcript_id "MSTRG.210145.107"; exon_number "12";
chrX	StringTie	exon	71124159	71124388	1000	+	.	gene_id "MSTRG.210145"; transcript_id "MSTRG.210145.107"; exon_number "13";
chrX	StringTie	exon	71124764	71124844	1000	+	.	gene_id "MSTRG.210145"; transcript_id "MSTRG.210145.107"; exon_number "14";
chrX	StringTie	exon	71124976	71125146	1000	+	.	gene_id "MSTRG.210145"; transcript_id "MSTRG.210145.107"; exon_number "15";
chrX	StringTie	exon	71125351	71125495	1000	+	.	gene_id "MSTRG.210145"; transcript_id "MSTRG.210145.107"; exon_number "16";
chrX	StringTie	exon	71125663	71125713	1000	+	.	gene_id "MSTRG.210145"; transcript_id "MSTRG.210145.107"; exon_number "17";
chrX	StringTie	exon	71126036	71126154	1000	+	.	gene_id "MSTRG.210145"; transcript_id "MSTRG.210145.107"; exon_number "18";
chrX	StringTie	exon	71126341	71126484	1000	+	.	gene_id "MSTRG.210145"; transcript_id "MSTRG.210145.107"; exon_number "19";
chrX	StringTie	exon	71126969	71127132	1000	+	.	gene_id "MSTRG.210145"; transcript_id "MSTRG.210145.107"; exon_number "20";
chrX	StringTie	exon	71127336	71128120	1000	+	.	gene_id "MSTRG.210145"; transcript_id "MSTRG.210145.107"; exon_number "21";
chrX	StringTie	exon	71128296	71128440	1000	+	.	gene_id "MSTRG.210145"; transcript_id "MSTRG.210145.107"; exon_number "22";
chrX	StringTie	exon	71128598	71129215	1000	+	.	gene_id "MSTRG.210145"; transcript_id "MSTRG.210145.107"; exon_number "23";
chrX	StringTie	exon	71129316	71129429	1000	+	.	gene_id "MSTRG.210145"; transcript_id "MSTRG.210145.107"; exon_number "24";
chrX	StringTie	exon	71129680	71129855	1000	+	.	gene_id "MSTRG.210145"; transcript_id "MSTRG.210145.107"; exon_number "25";
chrX	StringTie	exon	71130035	71130214	1000	+	.	gene_id "MSTRG.210145"; transcript_id "MSTRG.210145.107"; exon_number "26";
chrX	StringTie	exon	71131550	71131621	1000	+	.	gene_id "MSTRG.210145"; transcript_id "MSTRG.210145.107"; exon_number "27";
chrX	StringTie	exon	71132073	71132206	1000	+	.	gene_id "MSTRG.210145"; transcript_id "MSTRG.210145.107"; exon_number "28";
chrX	StringTie	exon	71132377	71132538	1000	+	.	gene_id "MSTRG.210145"; transcript_id "MSTRG.210145.107"; exon_number "29";
chrX	StringTie	exon	71132845	71132956	1000	+	.	gene_id "MSTRG.210145"; transcript_id "MSTRG.210145.107"; exon_number "30";
chrX	StringTie	exon	71133123	71133212	1000	+	.	gene_id "MSTRG.210145"; transcript_id "MSTRG.210145.107"; exon_number "31";
chrX	StringTie	exon	71134357	71134466	1000	+	.	gene_id "MSTRG.210145"; transcript_id "MSTRG.210145.107"; exon_number "32";
chrX	StringTie	exon	71134713	71134848	1000	+	.	gene_id "MSTRG.210145"; transcript_id "MSTRG.210145.107"; exon_number "33";
chrX	StringTie	exon	71135092	71135253	1000	+	.	gene_id "MSTRG.210145"; transcript_id "MSTRG.210145.107"; exon_number "34";
chrX	StringTie	exon	71136281	71136655	1000	+	.	gene_id "MSTRG.210145"; transcript_id "MSTRG.210145.107"; exon_number "35";
chrX	StringTie	exon	71136879	71137029	1000	+	.	gene_id "MSTRG.210145"; transcript_id "MSTRG.210145.107"; exon_number "36";
chrX	StringTie	exon	71137187	71137392	1000	+	.	gene_id "MSTRG.210145"; transcript_id "MSTRG.210145.107"; exon_number "37";
chrX	StringTie	exon	71137561	71137635	1000	+	.	gene_id "MSTRG.210145"; transcript_id "MSTRG.210145.107"; exon_number "38";
chrX	StringTie	exon	71137726	71137780	1000	+	.	gene_id "MSTRG.210145"; transcript_id "MSTRG.210145.107"; exon_number "39";
chrX	StringTie	exon	71137856	71137943	1000	+	.	gene_id "MSTRG.210145"; transcript_id "MSTRG.210145.107"; exon_number "40";
chrX	StringTie	exon	71140635	71140857	1000	+	.	gene_id "MSTRG.210145"; transcript_id "MSTRG.210145.107"; exon_number "41";
chrX	StringTie	exon	71141230	71141370	1000	+	.	gene_id "MSTRG.210145"; transcript_id "MSTRG.210145.107"; exon_number "42";
chrX	StringTie	exon	71141883	71141964	1000	+	.	gene_id "MSTRG.210145"; transcript_id "MSTRG.210145.107"; exon_number "43";
chrX	StringTie	exon	71142175	71142554	1000	+	.	gene_id "MSTRG.210145"; transcript_id "MSTRG.210145.107"; exon_number "44";
chrX	StringTie	transcript	71118510	71144307	1000	+	.	gene_id "MSTRG.210145"; transcript_id "MSTRG.210145.108";
chrX	StringTie	exon	71118510	71118853	1000	+	.	gene_id "MSTRG.210145"; transcript_id "MSTRG.210145.108"; exon_number "1";
chrX	StringTie	exon	71119373	71119477	1000	+	.	gene_id "MSTRG.210145"; transcript_id "MSTRG.210145.108"; exon_number "2";
chrX	StringTie	exon	71119691	71119877	1000	+	.	gene_id "MSTRG.210145"; transcript_id "MSTRG.210145.108"; exon_number "3";
chrX	StringTie	exon	71120014	71120170	1000	+	.	gene_id "MSTRG.210145"; transcript_id "MSTRG.210145.108"; exon_number "4";
chrX	StringTie	exon	71120971	71121152	1000	+	.	gene_id "MSTRG.210145"; transcript_id "MSTRG.210145.108"; exon_number "5";
chrX	StringTie	exon	71121327	71121437	1000	+	.	gene_id "MSTRG.210145"; transcript_id "MSTRG.210145.108"; exon_number "6";
chrX	StringTie	exon	71121562	71121816	1000	+	.	gene_id "MSTRG.210145"; transcript_id "MSTRG.210145.108"; exon_number "7";
chrX	StringTie	exon	71122200	71122346	1000	+	.	gene_id "MSTRG.210145"; transcript_id "MSTRG.210145.108"; exon_number "8";
chrX	StringTie	exon	71122508	71122607	1000	+	.	gene_id "MSTRG.210145"; transcript_id "MSTRG.210145.108"; exon_number "9";
chrX	StringTie	exon	71122738	71122874	1000	+	.	gene_id "MSTRG.210145"; transcript_id "MSTRG.210145.108"; exon_number "10";
chrX	StringTie	exon	71123095	71123226	1000	+	.	gene_id "MSTRG.210145"; transcript_id "MSTRG.210145.108"; exon_number "11";
chrX	StringTie	exon	71123594	71123720	1000	+	.	gene_id "MSTRG.210145"; transcript_id "MSTRG.210145.108"; exon_number "12";
chrX	StringTie	exon	71124159	71124388	1000	+	.	gene_id "MSTRG.210145"; transcript_id "MSTRG.210145.108"; exon_number "13";
chrX	StringTie	exon	71124764	71124844	1000	+	.	gene_id "MSTRG.210145"; transcript_id "MSTRG.210145.108"; exon_number "14";
chrX	StringTie	exon	71124976	71125146	1000	+	.	gene_id "MSTRG.210145"; transcript_id "MSTRG.210145.108"; exon_number "15";
chrX	StringTie	exon	71125351	71125495	1000	+	.	gene_id "MSTRG.210145"; transcript_id "MSTRG.210145.108"; exon_number "16";
chrX	StringTie	exon	71125663	71125713	1000	+	.	gene_id "MSTRG.210145"; transcript_id "MSTRG.210145.108"; exon_number "17";
chrX	StringTie	exon	71126036	71126154	1000	+	.	gene_id "MSTRG.210145"; transcript_id "MSTRG.210145.108"; exon_number "18";
chrX	StringTie	exon	71126413	71126484	1000	+	.	gene_id "MSTRG.210145"; transcript_id "MSTRG.210145.108"; exon_number "19";
chrX	StringTie	exon	71126969	71127132	1000	+	.	gene_id "MSTRG.210145"; transcript_id "MSTRG.210145.108"; exon_number "20";
chrX	StringTie	exon	71127336	71127467	1000	+	.	gene_id "MSTRG.210145"; transcript_id "MSTRG.210145.108"; exon_number "21";
chrX	StringTie	exon	71127893	71128120	1000	+	.	gene_id "MSTRG.210145"; transcript_id "MSTRG.210145.108"; exon_number "22";
chrX	StringTie	exon	71128296	71128440	1000	+	.	gene_id "MSTRG.210145"; transcript_id "MSTRG.210145.108"; exon_number "23";
chrX	StringTie	exon	71128598	71128718	1000	+	.	gene_id "MSTRG.210145"; transcript_id "MSTRG.210145.108"; exon_number "24";
chrX	StringTie	exon	71129114	71129215	1000	+	.	gene_id "MSTRG.210145"; transcript_id "MSTRG.210145.108"; exon_number "25";
chrX	StringTie	exon	71129316	71129429	1000	+	.	gene_id "MSTRG.210145"; transcript_id "MSTRG.210145.108"; exon_number "26";
chrX	StringTie	exon	71129680	71129855	1000	+	.	gene_id "MSTRG.210145"; transcript_id "MSTRG.210145.108"; exon_number "27";
chrX	StringTie	exon	71130035	71130214	1000	+	.	gene_id "MSTRG.210145"; transcript_id "MSTRG.210145.108"; exon_number "28";
chrX	StringTie	exon	71131550	71131621	1000	+	.	gene_id "MSTRG.210145"; transcript_id "MSTRG.210145.108"; exon_number "29";
chrX	StringTie	exon	71132073	71132206	1000	+	.	gene_id "MSTRG.210145"; transcript_id "MSTRG.210145.108"; exon_number "30";
chrX	StringTie	exon	71132377	71132538	1000	+	.	gene_id "MSTRG.210145"; transcript_id "MSTRG.210145.108"; exon_number "31";
chrX	StringTie	exon	71132845	71132956	1000	+	.	gene_id "MSTRG.210145"; transcript_id "MSTRG.210145.108"; exon_number "32";
chrX	StringTie	exon	71133123	71133212	1000	+	.	gene_id "MSTRG.210145"; transcript_id "MSTRG.210145.108"; exon_number "33";
chrX	StringTie	exon	71134357	71134466	1000	+	.	gene_id "MSTRG.210145"; transcript_id "MSTRG.210145.108"; exon_number "34";
chrX	StringTie	exon	71134713	71134848	1000	+	.	gene_id "MSTRG.210145"; transcript_id "MSTRG.210145.108"; exon_number "35";
chrX	StringTie	exon	71135092	71135253	1000	+	.	gene_id "MSTRG.210145"; transcript_id "MSTRG.210145.108"; exon_number "36";
chrX	StringTie	exon	71136281	71136655	1000	+	.	gene_id "MSTRG.210145"; transcript_id "MSTRG.210145.108"; exon_number "37";
chrX	StringTie	exon	71136879	71137029	1000	+	.	gene_id "MSTRG.210145"; transcript_id "MSTRG.210145.108"; exon_number "38";
chrX	StringTie	exon	71137187	71137392	1000	+	.	gene_id "MSTRG.210145"; transcript_id "MSTRG.210145.108"; exon_number "39";
chrX	StringTie	exon	71137561	71137635	1000	+	.	gene_id "MSTRG.210145"; transcript_id "MSTRG.210145.108"; exon_number "40";
chrX	StringTie	exon	71137726	71137943	1000	+	.	gene_id "MSTRG.210145"; transcript_id "MSTRG.210145.108"; exon_number "41";
chrX	StringTie	exon	71140635	71140857	1000	+	.	gene_id "MSTRG.210145"; transcript_id "MSTRG.210145.108"; exon_number "42";
chrX	StringTie	exon	71141233	71141370	1000	+	.	gene_id "MSTRG.210145"; transcript_id "MSTRG.210145.108"; exon_number "43";
chrX	StringTie	exon	71141883	71141964	1000	+	.	gene_id "MSTRG.210145"; transcript_id "MSTRG.210145.108"; exon_number "44";
chrX	StringTie	exon	71142175	71144307	1000	+	.	gene_id "MSTRG.210145"; transcript_id "MSTRG.210145.108"; exon_number "45";
chrX	StringTie	transcript	71118511	71171201	1000	+	.	gene_id "MSTRG.210145"; transcript_id "MSTRG.210145.109";
chrX	StringTie	exon	71118511	71118853	1000	+	.	gene_id "MSTRG.210145"; transcript_id "MSTRG.210145.109"; exon_number "1";
chrX	StringTie	exon	71119373	71119477	1000	+	.	gene_id "MSTRG.210145"; transcript_id "MSTRG.210145.109"; exon_number "2";
chrX	StringTie	exon	71119686	71119877	1000	+	.	gene_id "MSTRG.210145"; transcript_id "MSTRG.210145.109"; exon_number "3";
chrX	StringTie	exon	71120014	71120170	1000	+	.	gene_id "MSTRG.210145"; transcript_id "MSTRG.210145.109"; exon_number "4";
chrX	StringTie	exon	71120971	71121152	1000	+	.	gene_id "MSTRG.210145"; transcript_id "MSTRG.210145.109"; exon_number "5";
chrX	StringTie	exon	71121327	71121437	1000	+	.	gene_id "MSTRG.210145"; transcript_id "MSTRG.210145.109"; exon_number "6";
chrX	StringTie	exon	71121562	71121816	1000	+	.	gene_id "MSTRG.210145"; transcript_id "MSTRG.210145.109"; exon_number "7";
chrX	StringTie	exon	71122200	71122346	1000	+	.	gene_id "MSTRG.210145"; transcript_id "MSTRG.210145.109"; exon_number "8";
chrX	StringTie	exon	71122508	71122607	1000	+	.	gene_id "MSTRG.210145"; transcript_id "MSTRG.210145.109"; exon_number "9";
chrX	StringTie	exon	71122738	71122874	1000	+	.	gene_id "MSTRG.210145"; transcript_id "MSTRG.210145.109"; exon_number "10";
chrX	StringTie	exon	71123095	71123226	1000	+	.	gene_id "MSTRG.210145"; transcript_id "MSTRG.210145.109"; exon_number "11";
chrX	StringTie	exon	71123594	71123720	1000	+	.	gene_id "MSTRG.210145"; transcript_id "MSTRG.210145.109"; exon_number "12";
chrX	StringTie	exon	71124159	71124388	1000	+	.	gene_id "MSTRG.210145"; transcript_id "MSTRG.210145.109"; exon_number "13";
chrX	StringTie	exon	71124764	71124844	1000	+	.	gene_id "MSTRG.210145"; transcript_id "MSTRG.210145.109"; exon_number "14";
chrX	StringTie	exon	71124976	71125146	1000	+	.	gene_id "MSTRG.210145"; transcript_id "MSTRG.210145.109"; exon_number "15";
chrX	StringTie	exon	71125351	71125495	1000	+	.	gene_id "MSTRG.210145"; transcript_id "MSTRG.210145.109"; exon_number "16";
chrX	StringTie	exon	71125663	71125713	1000	+	.	gene_id "MSTRG.210145"; transcript_id "MSTRG.210145.109"; exon_number "17";
chrX	StringTie	exon	71126036	71126154	1000	+	.	gene_id "MSTRG.210145"; transcript_id "MSTRG.210145.109"; exon_number "18";
chrX	StringTie	exon	71126341	71126484	1000	+	.	gene_id "MSTRG.210145"; transcript_id "MSTRG.210145.109"; exon_number "19";
chrX	StringTie	exon	71126969	71127132	1000	+	.	gene_id "MSTRG.210145"; transcript_id "MSTRG.210145.109"; exon_number "20";
chrX	StringTie	exon	71127336	71128120	1000	+	.	gene_id "MSTRG.210145"; transcript_id "MSTRG.210145.109"; exon_number "21";
chrX	StringTie	exon	71128296	71128440	1000	+	.	gene_id "MSTRG.210145"; transcript_id "MSTRG.210145.109"; exon_number "22";
chrX	StringTie	exon	71128598	71128718	1000	+	.	gene_id "MSTRG.210145"; transcript_id "MSTRG.210145.109"; exon_number "23";
chrX	StringTie	exon	71129114	71129215	1000	+	.	gene_id "MSTRG.210145"; transcript_id "MSTRG.210145.109"; exon_number "24";
chrX	StringTie	exon	71129316	71129429	1000	+	.	gene_id "MSTRG.210145"; transcript_id "MSTRG.210145.109"; exon_number "25";
chrX	StringTie	exon	71129680	71129855	1000	+	.	gene_id "MSTRG.210145"; transcript_id "MSTRG.210145.109"; exon_number "26";
chrX	StringTie	exon	71130035	71130214	1000	+	.	gene_id "MSTRG.210145"; transcript_id "MSTRG.210145.109"; exon_number "27";
chrX	StringTie	exon	71131550	71131621	1000	+	.	gene_id "MSTRG.210145"; transcript_id "MSTRG.210145.109"; exon_number "28";
chrX	StringTie	exon	71132073	71132206	1000	+	.	gene_id "MSTRG.210145"; transcript_id "MSTRG.210145.109"; exon_number "29";
chrX	StringTie	exon	71132377	71132538	1000	+	.	gene_id "MSTRG.210145"; transcript_id "MSTRG.210145.109"; exon_number "30";
chrX	StringTie	exon	71132845	71132956	1000	+	.	gene_id "MSTRG.210145"; transcript_id "MSTRG.210145.109"; exon_number "31";
chrX	StringTie	exon	71133123	71133212	1000	+	.	gene_id "MSTRG.210145"; transcript_id "MSTRG.210145.109"; exon_number "32";
chrX	StringTie	exon	71134357	71134466	1000	+	.	gene_id "MSTRG.210145"; transcript_id "MSTRG.210145.109"; exon_number "33";
chrX	StringTie	exon	71134713	71134848	1000	+	.	gene_id "MSTRG.210145"; transcript_id "MSTRG.210145.109"; exon_number "34";
chrX	StringTie	exon	71135092	71135253	1000	+	.	gene_id "MSTRG.210145"; transcript_id "MSTRG.210145.109"; exon_number "35";
chrX	StringTie	exon	71136281	71136655	1000	+	.	gene_id "MSTRG.210145"; transcript_id "MSTRG.210145.109"; exon_number "36";
chrX	StringTie	exon	71136879	71137029	1000	+	.	gene_id "MSTRG.210145"; transcript_id "MSTRG.210145.109"; exon_number "37";
chrX	StringTie	exon	71137187	71137392	1000	+	.	gene_id "MSTRG.210145"; transcript_id "MSTRG.210145.109"; exon_number "38";
chrX	StringTie	exon	71137558	71137635	1000	+	.	gene_id "MSTRG.210145"; transcript_id "MSTRG.210145.109"; exon_number "39";
chrX	StringTie	exon	71137726	71137943	1000	+	.	gene_id "MSTRG.210145"; transcript_id "MSTRG.210145.109"; exon_number "40";
chrX	StringTie	exon	71140635	71140857	1000	+	.	gene_id "MSTRG.210145"; transcript_id "MSTRG.210145.109"; exon_number "41";
chrX	StringTie	exon	71141233	71141370	1000	+	.	gene_id "MSTRG.210145"; transcript_id "MSTRG.210145.109"; exon_number "42";
chrX	StringTie	exon	71141883	71141964	1000	+	.	gene_id "MSTRG.210145"; transcript_id "MSTRG.210145.109"; exon_number "43";
chrX	StringTie	exon	71142175	71143944	1000	+	.	gene_id "MSTRG.210145"; transcript_id "MSTRG.210145.109"; exon_number "44";
chrX	StringTie	exon	71147550	71148206	1000	+	.	gene_id "MSTRG.210145"; transcript_id "MSTRG.210145.109"; exon_number "45";
chrX	StringTie	exon	71148846	71148905	1000	+	.	gene_id "MSTRG.210145"; transcript_id "MSTRG.210145.109"; exon_number "46";
chrX	StringTie	exon	71153477	71153536	1000	+	.	gene_id "MSTRG.210145"; transcript_id "MSTRG.210145.109"; exon_number "47";
chrX	StringTie	exon	71155214	71155363	1000	+	.	gene_id "MSTRG.210145"; transcript_id "MSTRG.210145.109"; exon_number "48";
chrX	StringTie	exon	71164143	71164328	1000	+	.	gene_id "MSTRG.210145"; transcript_id "MSTRG.210145.109"; exon_number "49";
chrX	StringTie	exon	71167011	71167800	1000	+	.	gene_id "MSTRG.210145"; transcript_id "MSTRG.210145.109"; exon_number "50";
chrX	StringTie	exon	71169254	71171201	1000	+	.	gene_id "MSTRG.210145"; transcript_id "MSTRG.210145.109"; exon_number "51";
chrX	StringTie	transcript	71118103	71171201	1000	+	.	gene_id "MSTRG.210145"; transcript_id "MSTRG.210145.11";
chrX	StringTie	exon	71118103	71118853	1000	+	.	gene_id "MSTRG.210145"; transcript_id "MSTRG.210145.11"; exon_number "1";
chrX	StringTie	exon	71119373	71119477	1000	+	.	gene_id "MSTRG.210145"; transcript_id "MSTRG.210145.11"; exon_number "2";
chrX	StringTie	exon	71119686	71119877	1000	+	.	gene_id "MSTRG.210145"; transcript_id "MSTRG.210145.11"; exon_number "3";
chrX	StringTie	exon	71120014	71120170	1000	+	.	gene_id "MSTRG.210145"; transcript_id "MSTRG.210145.11"; exon_number "4";
chrX	StringTie	exon	71120971	71121152	1000	+	.	gene_id "MSTRG.210145"; transcript_id "MSTRG.210145.11"; exon_number "5";
chrX	StringTie	exon	71121327	71121437	1000	+	.	gene_id "MSTRG.210145"; transcript_id "MSTRG.210145.11"; exon_number "6";
chrX	StringTie	exon	71121562	71121816	1000	+	.	gene_id "MSTRG.210145"; transcript_id "MSTRG.210145.11"; exon_number "7";
chrX	StringTie	exon	71122200	71122346	1000	+	.	gene_id "MSTRG.210145"; transcript_id "MSTRG.210145.11"; exon_number "8";
chrX	StringTie	exon	71122508	71122607	1000	+	.	gene_id "MSTRG.210145"; transcript_id "MSTRG.210145.11"; exon_number "9";
chrX	StringTie	exon	71122738	71122874	1000	+	.	gene_id "MSTRG.210145"; transcript_id "MSTRG.210145.11"; exon_number "10";
chrX	StringTie	exon	71123095	71123226	1000	+	.	gene_id "MSTRG.210145"; transcript_id "MSTRG.210145.11"; exon_number "11";
chrX	StringTie	exon	71123594	71123720	1000	+	.	gene_id "MSTRG.210145"; transcript_id "MSTRG.210145.11"; exon_number "12";
chrX	StringTie	exon	71124159	71124388	1000	+	.	gene_id "MSTRG.210145"; transcript_id "MSTRG.210145.11"; exon_number "13";
chrX	StringTie	exon	71124764	71124844	1000	+	.	gene_id "MSTRG.210145"; transcript_id "MSTRG.210145.11"; exon_number "14";
chrX	StringTie	exon	71124976	71125146	1000	+	.	gene_id "MSTRG.210145"; transcript_id "MSTRG.210145.11"; exon_number "15";
chrX	StringTie	exon	71125351	71125495	1000	+	.	gene_id "MSTRG.210145"; transcript_id "MSTRG.210145.11"; exon_number "16";
chrX	StringTie	exon	71125663	71125713	1000	+	.	gene_id "MSTRG.210145"; transcript_id "MSTRG.210145.11"; exon_number "17";
chrX	StringTie	exon	71126036	71126154	1000	+	.	gene_id "MSTRG.210145"; transcript_id "MSTRG.210145.11"; exon_number "18";
chrX	StringTie	exon	71126341	71126484	1000	+	.	gene_id "MSTRG.210145"; transcript_id "MSTRG.210145.11"; exon_number "19";
chrX	StringTie	exon	71126969	71127132	1000	+	.	gene_id "MSTRG.210145"; transcript_id "MSTRG.210145.11"; exon_number "20";
chrX	StringTie	exon	71127336	71127467	1000	+	.	gene_id "MSTRG.210145"; transcript_id "MSTRG.210145.11"; exon_number "21";
chrX	StringTie	exon	71127893	71128120	1000	+	.	gene_id "MSTRG.210145"; transcript_id "MSTRG.210145.11"; exon_number "22";
chrX	StringTie	exon	71128296	71128440	1000	+	.	gene_id "MSTRG.210145"; transcript_id "MSTRG.210145.11"; exon_number "23";
chrX	StringTie	exon	71128598	71128718	1000	+	.	gene_id "MSTRG.210145"; transcript_id "MSTRG.210145.11"; exon_number "24";
chrX	StringTie	exon	71129114	71129215	1000	+	.	gene_id "MSTRG.210145"; transcript_id "MSTRG.210145.11"; exon_number "25";
chrX	StringTie	exon	71129316	71129429	1000	+	.	gene_id "MSTRG.210145"; transcript_id "MSTRG.210145.11"; exon_number "26";
chrX	StringTie	exon	71129680	71129855	1000	+	.	gene_id "MSTRG.210145"; transcript_id "MSTRG.210145.11"; exon_number "27";
chrX	StringTie	exon	71130035	71130214	1000	+	.	gene_id "MSTRG.210145"; transcript_id "MSTRG.210145.11"; exon_number "28";
chrX	StringTie	exon	71131550	71131621	1000	+	.	gene_id "MSTRG.210145"; transcript_id "MSTRG.210145.11"; exon_number "29";
chrX	StringTie	exon	71132073	71132206	1000	+	.	gene_id "MSTRG.210145"; transcript_id "MSTRG.210145.11"; exon_number "30";
chrX	StringTie	exon	71132377	71132538	1000	+	.	gene_id "MSTRG.210145"; transcript_id "MSTRG.210145.11"; exon_number "31";
chrX	StringTie	exon	71132845	71132956	1000	+	.	gene_id "MSTRG.210145"; transcript_id "MSTRG.210145.11"; exon_number "32";
chrX	StringTie	exon	71133123	71133212	1000	+	.	gene_id "MSTRG.210145"; transcript_id "MSTRG.210145.11"; exon_number "33";
chrX	StringTie	exon	71134357	71134466	1000	+	.	gene_id "MSTRG.210145"; transcript_id "MSTRG.210145.11"; exon_number "34";
chrX	StringTie	exon	71134713	71134848	1000	+	.	gene_id "MSTRG.210145"; transcript_id "MSTRG.210145.11"; exon_number "35";
chrX	StringTie	exon	71135092	71135253	1000	+	.	gene_id "MSTRG.210145"; transcript_id "MSTRG.210145.11"; exon_number "36";
chrX	StringTie	exon	71136281	71136655	1000	+	.	gene_id "MSTRG.210145"; transcript_id "MSTRG.210145.11"; exon_number "37";
chrX	StringTie	exon	71136879	71137029	1000	+	.	gene_id "MSTRG.210145"; transcript_id "MSTRG.210145.11"; exon_number "38";
chrX	StringTie	exon	71137187	71137383	1000	+	.	gene_id "MSTRG.210145"; transcript_id "MSTRG.210145.11"; exon_number "39";
chrX	StringTie	exon	71137558	71137635	1000	+	.	gene_id "MSTRG.210145"; transcript_id "MSTRG.210145.11"; exon_number "40";
chrX	StringTie	exon	71137726	71137943	1000	+	.	gene_id "MSTRG.210145"; transcript_id "MSTRG.210145.11"; exon_number "41";
chrX	StringTie	exon	71140635	71140857	1000	+	.	gene_id "MSTRG.210145"; transcript_id "MSTRG.210145.11"; exon_number "42";
chrX	StringTie	exon	71141233	71141370	1000	+	.	gene_id "MSTRG.210145"; transcript_id "MSTRG.210145.11"; exon_number "43";
chrX	StringTie	exon	71141883	71141964	1000	+	.	gene_id "MSTRG.210145"; transcript_id "MSTRG.210145.11"; exon_number "44";
chrX	StringTie	exon	71142175	71143944	1000	+	.	gene_id "MSTRG.210145"; transcript_id "MSTRG.210145.11"; exon_number "45";
chrX	StringTie	exon	71147550	71148206	1000	+	.	gene_id "MSTRG.210145"; transcript_id "MSTRG.210145.11"; exon_number "46";
chrX	StringTie	exon	71148846	71148905	1000	+	.	gene_id "MSTRG.210145"; transcript_id "MSTRG.210145.11"; exon_number "47";
chrX	StringTie	exon	71153477	71153536	1000	+	.	gene_id "MSTRG.210145"; transcript_id "MSTRG.210145.11"; exon_number "48";
chrX	StringTie	exon	71155214	71155363	1000	+	.	gene_id "MSTRG.210145"; transcript_id "MSTRG.210145.11"; exon_number "49";
chrX	StringTie	exon	71164143	71164328	1000	+	.	gene_id "MSTRG.210145"; transcript_id "MSTRG.210145.11"; exon_number "50";
chrX	StringTie	exon	71167011	71167800	1000	+	.	gene_id "MSTRG.210145"; transcript_id "MSTRG.210145.11"; exon_number "51";
chrX	StringTie	exon	71169254	71171201	1000	+	.	gene_id "MSTRG.210145"; transcript_id "MSTRG.210145.11"; exon_number "52";
chrX	StringTie	transcript	71118515	71142467	1000	+	.	gene_id "MSTRG.210145"; transcript_id "MSTRG.210145.110";
chrX	StringTie	exon	71118515	71118853	1000	+	.	gene_id "MSTRG.210145"; transcript_id "MSTRG.210145.110"; exon_number "1";
chrX	StringTie	exon	71119373	71119477	1000	+	.	gene_id "MSTRG.210145"; transcript_id "MSTRG.210145.110"; exon_number "2";
chrX	StringTie	exon	71119686	71119877	1000	+	.	gene_id "MSTRG.210145"; transcript_id "MSTRG.210145.110"; exon_number "3";
chrX	StringTie	exon	71120014	71120170	1000	+	.	gene_id "MSTRG.210145"; transcript_id "MSTRG.210145.110"; exon_number "4";
chrX	StringTie	exon	71120971	71121152	1000	+	.	gene_id "MSTRG.210145"; transcript_id "MSTRG.210145.110"; exon_number "5";
chrX	StringTie	exon	71121327	71121437	1000	+	.	gene_id "MSTRG.210145"; transcript_id "MSTRG.210145.110"; exon_number "6";
chrX	StringTie	exon	71121562	71122346	1000	+	.	gene_id "MSTRG.210145"; transcript_id "MSTRG.210145.110"; exon_number "7";
chrX	StringTie	exon	71122508	71122607	1000	+	.	gene_id "MSTRG.210145"; transcript_id "MSTRG.210145.110"; exon_number "8";
chrX	StringTie	exon	71122738	71122874	1000	+	.	gene_id "MSTRG.210145"; transcript_id "MSTRG.210145.110"; exon_number "9";
chrX	StringTie	exon	71123095	71123226	1000	+	.	gene_id "MSTRG.210145"; transcript_id "MSTRG.210145.110"; exon_number "10";
chrX	StringTie	exon	71123594	71123720	1000	+	.	gene_id "MSTRG.210145"; transcript_id "MSTRG.210145.110"; exon_number "11";
chrX	StringTie	exon	71124159	71124388	1000	+	.	gene_id "MSTRG.210145"; transcript_id "MSTRG.210145.110"; exon_number "12";
chrX	StringTie	exon	71124764	71124844	1000	+	.	gene_id "MSTRG.210145"; transcript_id "MSTRG.210145.110"; exon_number "13";
chrX	StringTie	exon	71124976	71125146	1000	+	.	gene_id "MSTRG.210145"; transcript_id "MSTRG.210145.110"; exon_number "14";
chrX	StringTie	exon	71125351	71125495	1000	+	.	gene_id "MSTRG.210145"; transcript_id "MSTRG.210145.110"; exon_number "15";
chrX	StringTie	exon	71125663	71125713	1000	+	.	gene_id "MSTRG.210145"; transcript_id "MSTRG.210145.110"; exon_number "16";
chrX	StringTie	exon	71126036	71126154	1000	+	.	gene_id "MSTRG.210145"; transcript_id "MSTRG.210145.110"; exon_number "17";
chrX	StringTie	exon	71126341	71126484	1000	+	.	gene_id "MSTRG.210145"; transcript_id "MSTRG.210145.110"; exon_number "18";
chrX	StringTie	exon	71126969	71127132	1000	+	.	gene_id "MSTRG.210145"; transcript_id "MSTRG.210145.110"; exon_number "19";
chrX	StringTie	exon	71127336	71128120	1000	+	.	gene_id "MSTRG.210145"; transcript_id "MSTRG.210145.110"; exon_number "20";
chrX	StringTie	exon	71128296	71128440	1000	+	.	gene_id "MSTRG.210145"; transcript_id "MSTRG.210145.110"; exon_number "21";
chrX	StringTie	exon	71128598	71129215	1000	+	.	gene_id "MSTRG.210145"; transcript_id "MSTRG.210145.110"; exon_number "22";
chrX	StringTie	exon	71129316	71129429	1000	+	.	gene_id "MSTRG.210145"; transcript_id "MSTRG.210145.110"; exon_number "23";
chrX	StringTie	exon	71129680	71129855	1000	+	.	gene_id "MSTRG.210145"; transcript_id "MSTRG.210145.110"; exon_number "24";
chrX	StringTie	exon	71130035	71130214	1000	+	.	gene_id "MSTRG.210145"; transcript_id "MSTRG.210145.110"; exon_number "25";
chrX	StringTie	exon	71131550	71131621	1000	+	.	gene_id "MSTRG.210145"; transcript_id "MSTRG.210145.110"; exon_number "26";
chrX	StringTie	exon	71132073	71132206	1000	+	.	gene_id "MSTRG.210145"; transcript_id "MSTRG.210145.110"; exon_number "27";
chrX	StringTie	exon	71132377	71132538	1000	+	.	gene_id "MSTRG.210145"; transcript_id "MSTRG.210145.110"; exon_number "28";
chrX	StringTie	exon	71132845	71132956	1000	+	.	gene_id "MSTRG.210145"; transcript_id "MSTRG.210145.110"; exon_number "29";
chrX	StringTie	exon	71133123	71133212	1000	+	.	gene_id "MSTRG.210145"; transcript_id "MSTRG.210145.110"; exon_number "30";
chrX	StringTie	exon	71134357	71134466	1000	+	.	gene_id "MSTRG.210145"; transcript_id "MSTRG.210145.110"; exon_number "31";
chrX	StringTie	exon	71134713	71134848	1000	+	.	gene_id "MSTRG.210145"; transcript_id "MSTRG.210145.110"; exon_number "32";
chrX	StringTie	exon	71135092	71135253	1000	+	.	gene_id "MSTRG.210145"; transcript_id "MSTRG.210145.110"; exon_number "33";
chrX	StringTie	exon	71136281	71136655	1000	+	.	gene_id "MSTRG.210145"; transcript_id "MSTRG.210145.110"; exon_number "34";
chrX	StringTie	exon	71136879	71137029	1000	+	.	gene_id "MSTRG.210145"; transcript_id "MSTRG.210145.110"; exon_number "35";
chrX	StringTie	exon	71137187	71137392	1000	+	.	gene_id "MSTRG.210145"; transcript_id "MSTRG.210145.110"; exon_number "36";
chrX	StringTie	exon	71137558	71137635	1000	+	.	gene_id "MSTRG.210145"; transcript_id "MSTRG.210145.110"; exon_number "37";
chrX	StringTie	exon	71137726	71137780	1000	+	.	gene_id "MSTRG.210145"; transcript_id "MSTRG.210145.110"; exon_number "38";
chrX	StringTie	exon	71137856	71137943	1000	+	.	gene_id "MSTRG.210145"; transcript_id "MSTRG.210145.110"; exon_number "39";
chrX	StringTie	exon	71140635	71140857	1000	+	.	gene_id "MSTRG.210145"; transcript_id "MSTRG.210145.110"; exon_number "40";
chrX	StringTie	exon	71141260	71141370	1000	+	.	gene_id "MSTRG.210145"; transcript_id "MSTRG.210145.110"; exon_number "41";
chrX	StringTie	exon	71141883	71141964	1000	+	.	gene_id "MSTRG.210145"; transcript_id "MSTRG.210145.110"; exon_number "42";
chrX	StringTie	exon	71142175	71142467	1000	+	.	gene_id "MSTRG.210145"; transcript_id "MSTRG.210145.110"; exon_number "43";
chrX	StringTie	transcript	71118522	71144092	1000	+	.	gene_id "MSTRG.210145"; transcript_id "MSTRG.210145.111";
chrX	StringTie	exon	71118522	71118853	1000	+	.	gene_id "MSTRG.210145"; transcript_id "MSTRG.210145.111"; exon_number "1";
chrX	StringTie	exon	71119373	71119477	1000	+	.	gene_id "MSTRG.210145"; transcript_id "MSTRG.210145.111"; exon_number "2";
chrX	StringTie	exon	71119686	71119877	1000	+	.	gene_id "MSTRG.210145"; transcript_id "MSTRG.210145.111"; exon_number "3";
chrX	StringTie	exon	71120014	71120170	1000	+	.	gene_id "MSTRG.210145"; transcript_id "MSTRG.210145.111"; exon_number "4";
chrX	StringTie	exon	71120971	71121152	1000	+	.	gene_id "MSTRG.210145"; transcript_id "MSTRG.210145.111"; exon_number "5";
chrX	StringTie	exon	71121327	71121437	1000	+	.	gene_id "MSTRG.210145"; transcript_id "MSTRG.210145.111"; exon_number "6";
chrX	StringTie	exon	71121562	71121816	1000	+	.	gene_id "MSTRG.210145"; transcript_id "MSTRG.210145.111"; exon_number "7";
chrX	StringTie	exon	71122200	71122346	1000	+	.	gene_id "MSTRG.210145"; transcript_id "MSTRG.210145.111"; exon_number "8";
chrX	StringTie	exon	71122508	71122607	1000	+	.	gene_id "MSTRG.210145"; transcript_id "MSTRG.210145.111"; exon_number "9";
chrX	StringTie	exon	71122738	71122874	1000	+	.	gene_id "MSTRG.210145"; transcript_id "MSTRG.210145.111"; exon_number "10";
chrX	StringTie	exon	71123095	71123226	1000	+	.	gene_id "MSTRG.210145"; transcript_id "MSTRG.210145.111"; exon_number "11";
chrX	StringTie	exon	71123594	71123720	1000	+	.	gene_id "MSTRG.210145"; transcript_id "MSTRG.210145.111"; exon_number "12";
chrX	StringTie	exon	71124159	71124388	1000	+	.	gene_id "MSTRG.210145"; transcript_id "MSTRG.210145.111"; exon_number "13";
chrX	StringTie	exon	71124764	71124844	1000	+	.	gene_id "MSTRG.210145"; transcript_id "MSTRG.210145.111"; exon_number "14";
chrX	StringTie	exon	71124976	71125146	1000	+	.	gene_id "MSTRG.210145"; transcript_id "MSTRG.210145.111"; exon_number "15";
chrX	StringTie	exon	71125351	71125495	1000	+	.	gene_id "MSTRG.210145"; transcript_id "MSTRG.210145.111"; exon_number "16";
chrX	StringTie	exon	71125663	71125713	1000	+	.	gene_id "MSTRG.210145"; transcript_id "MSTRG.210145.111"; exon_number "17";
chrX	StringTie	exon	71126036	71126154	1000	+	.	gene_id "MSTRG.210145"; transcript_id "MSTRG.210145.111"; exon_number "18";
chrX	StringTie	exon	71126341	71126484	1000	+	.	gene_id "MSTRG.210145"; transcript_id "MSTRG.210145.111"; exon_number "19";
chrX	StringTie	exon	71126969	71127132	1000	+	.	gene_id "MSTRG.210145"; transcript_id "MSTRG.210145.111"; exon_number "20";
chrX	StringTie	exon	71127336	71128120	1000	+	.	gene_id "MSTRG.210145"; transcript_id "MSTRG.210145.111"; exon_number "21";
chrX	StringTie	exon	71128296	71128440	1000	+	.	gene_id "MSTRG.210145"; transcript_id "MSTRG.210145.111"; exon_number "22";
chrX	StringTie	exon	71128598	71129215	1000	+	.	gene_id "MSTRG.210145"; transcript_id "MSTRG.210145.111"; exon_number "23";
chrX	StringTie	exon	71129316	71129429	1000	+	.	gene_id "MSTRG.210145"; transcript_id "MSTRG.210145.111"; exon_number "24";
chrX	StringTie	exon	71129680	71129855	1000	+	.	gene_id "MSTRG.210145"; transcript_id "MSTRG.210145.111"; exon_number "25";
chrX	StringTie	exon	71130035	71130214	1000	+	.	gene_id "MSTRG.210145"; transcript_id "MSTRG.210145.111"; exon_number "26";
chrX	StringTie	exon	71131550	71131621	1000	+	.	gene_id "MSTRG.210145"; transcript_id "MSTRG.210145.111"; exon_number "27";
chrX	StringTie	exon	71132073	71132260	1000	+	.	gene_id "MSTRG.210145"; transcript_id "MSTRG.210145.111"; exon_number "28";
chrX	StringTie	exon	71132377	71132538	1000	+	.	gene_id "MSTRG.210145"; transcript_id "MSTRG.210145.111"; exon_number "29";
chrX	StringTie	exon	71132845	71132956	1000	+	.	gene_id "MSTRG.210145"; transcript_id "MSTRG.210145.111"; exon_number "30";
chrX	StringTie	exon	71133123	71133212	1000	+	.	gene_id "MSTRG.210145"; transcript_id "MSTRG.210145.111"; exon_number "31";
chrX	StringTie	exon	71134357	71134466	1000	+	.	gene_id "MSTRG.210145"; transcript_id "MSTRG.210145.111"; exon_number "32";
chrX	StringTie	exon	71134713	71134848	1000	+	.	gene_id "MSTRG.210145"; transcript_id "MSTRG.210145.111"; exon_number "33";
chrX	StringTie	exon	71135092	71135253	1000	+	.	gene_id "MSTRG.210145"; transcript_id "MSTRG.210145.111"; exon_number "34";
chrX	StringTie	exon	71136281	71136655	1000	+	.	gene_id "MSTRG.210145"; transcript_id "MSTRG.210145.111"; exon_number "35";
chrX	StringTie	exon	71136879	71137029	1000	+	.	gene_id "MSTRG.210145"; transcript_id "MSTRG.210145.111"; exon_number "36";
chrX	StringTie	exon	71137187	71137383	1000	+	.	gene_id "MSTRG.210145"; transcript_id "MSTRG.210145.111"; exon_number "37";
chrX	StringTie	exon	71137558	71137635	1000	+	.	gene_id "MSTRG.210145"; transcript_id "MSTRG.210145.111"; exon_number "38";
chrX	StringTie	exon	71137726	71137780	1000	+	.	gene_id "MSTRG.210145"; transcript_id "MSTRG.210145.111"; exon_number "39";
chrX	StringTie	exon	71137856	71137943	1000	+	.	gene_id "MSTRG.210145"; transcript_id "MSTRG.210145.111"; exon_number "40";
chrX	StringTie	exon	71140635	71140857	1000	+	.	gene_id "MSTRG.210145"; transcript_id "MSTRG.210145.111"; exon_number "41";
chrX	StringTie	exon	71141281	71141370	1000	+	.	gene_id "MSTRG.210145"; transcript_id "MSTRG.210145.111"; exon_number "42";
chrX	StringTie	exon	71141883	71141964	1000	+	.	gene_id "MSTRG.210145"; transcript_id "MSTRG.210145.111"; exon_number "43";
chrX	StringTie	exon	71142175	71144092	1000	+	.	gene_id "MSTRG.210145"; transcript_id "MSTRG.210145.111"; exon_number "44";
chrX	StringTie	transcript	71118524	71144103	1000	+	.	gene_id "MSTRG.210145"; transcript_id "MSTRG.210145.112";
chrX	StringTie	exon	71118524	71118853	1000	+	.	gene_id "MSTRG.210145"; transcript_id "MSTRG.210145.112"; exon_number "1";
chrX	StringTie	exon	71119373	71119477	1000	+	.	gene_id "MSTRG.210145"; transcript_id "MSTRG.210145.112"; exon_number "2";
chrX	StringTie	exon	71119686	71119877	1000	+	.	gene_id "MSTRG.210145"; transcript_id "MSTRG.210145.112"; exon_number "3";
chrX	StringTie	exon	71120014	71120170	1000	+	.	gene_id "MSTRG.210145"; transcript_id "MSTRG.210145.112"; exon_number "4";
chrX	StringTie	exon	71120971	71121152	1000	+	.	gene_id "MSTRG.210145"; transcript_id "MSTRG.210145.112"; exon_number "5";
chrX	StringTie	exon	71121327	71121437	1000	+	.	gene_id "MSTRG.210145"; transcript_id "MSTRG.210145.112"; exon_number "6";
chrX	StringTie	exon	71121562	71121816	1000	+	.	gene_id "MSTRG.210145"; transcript_id "MSTRG.210145.112"; exon_number "7";
chrX	StringTie	exon	71122200	71122346	1000	+	.	gene_id "MSTRG.210145"; transcript_id "MSTRG.210145.112"; exon_number "8";
chrX	StringTie	exon	71122508	71122607	1000	+	.	gene_id "MSTRG.210145"; transcript_id "MSTRG.210145.112"; exon_number "9";
chrX	StringTie	exon	71122738	71122874	1000	+	.	gene_id "MSTRG.210145"; transcript_id "MSTRG.210145.112"; exon_number "10";
chrX	StringTie	exon	71123095	71123226	1000	+	.	gene_id "MSTRG.210145"; transcript_id "MSTRG.210145.112"; exon_number "11";
chrX	StringTie	exon	71123594	71123720	1000	+	.	gene_id "MSTRG.210145"; transcript_id "MSTRG.210145.112"; exon_number "12";
chrX	StringTie	exon	71124159	71124388	1000	+	.	gene_id "MSTRG.210145"; transcript_id "MSTRG.210145.112"; exon_number "13";
chrX	StringTie	exon	71124764	71124844	1000	+	.	gene_id "MSTRG.210145"; transcript_id "MSTRG.210145.112"; exon_number "14";
chrX	StringTie	exon	71124976	71125146	1000	+	.	gene_id "MSTRG.210145"; transcript_id "MSTRG.210145.112"; exon_number "15";
chrX	StringTie	exon	71125351	71125495	1000	+	.	gene_id "MSTRG.210145"; transcript_id "MSTRG.210145.112"; exon_number "16";
chrX	StringTie	exon	71125663	71125713	1000	+	.	gene_id "MSTRG.210145"; transcript_id "MSTRG.210145.112"; exon_number "17";
chrX	StringTie	exon	71126036	71126154	1000	+	.	gene_id "MSTRG.210145"; transcript_id "MSTRG.210145.112"; exon_number "18";
chrX	StringTie	exon	71126341	71126484	1000	+	.	gene_id "MSTRG.210145"; transcript_id "MSTRG.210145.112"; exon_number "19";
chrX	StringTie	exon	71126969	71127132	1000	+	.	gene_id "MSTRG.210145"; transcript_id "MSTRG.210145.112"; exon_number "20";
chrX	StringTie	exon	71127336	71127467	1000	+	.	gene_id "MSTRG.210145"; transcript_id "MSTRG.210145.112"; exon_number "21";
chrX	StringTie	exon	71127848	71128120	1000	+	.	gene_id "MSTRG.210145"; transcript_id "MSTRG.210145.112"; exon_number "22";
chrX	StringTie	exon	71128296	71128440	1000	+	.	gene_id "MSTRG.210145"; transcript_id "MSTRG.210145.112"; exon_number "23";
chrX	StringTie	exon	71128598	71128718	1000	+	.	gene_id "MSTRG.210145"; transcript_id "MSTRG.210145.112"; exon_number "24";
chrX	StringTie	exon	71129114	71129215	1000	+	.	gene_id "MSTRG.210145"; transcript_id "MSTRG.210145.112"; exon_number "25";
chrX	StringTie	exon	71129316	71129429	1000	+	.	gene_id "MSTRG.210145"; transcript_id "MSTRG.210145.112"; exon_number "26";
chrX	StringTie	exon	71129680	71129855	1000	+	.	gene_id "MSTRG.210145"; transcript_id "MSTRG.210145.112"; exon_number "27";
chrX	StringTie	exon	71130035	71130214	1000	+	.	gene_id "MSTRG.210145"; transcript_id "MSTRG.210145.112"; exon_number "28";
chrX	StringTie	exon	71131550	71131621	1000	+	.	gene_id "MSTRG.210145"; transcript_id "MSTRG.210145.112"; exon_number "29";
chrX	StringTie	exon	71132073	71132206	1000	+	.	gene_id "MSTRG.210145"; transcript_id "MSTRG.210145.112"; exon_number "30";
chrX	StringTie	exon	71132377	71132538	1000	+	.	gene_id "MSTRG.210145"; transcript_id "MSTRG.210145.112"; exon_number "31";
chrX	StringTie	exon	71132845	71132956	1000	+	.	gene_id "MSTRG.210145"; transcript_id "MSTRG.210145.112"; exon_number "32";
chrX	StringTie	exon	71133123	71133212	1000	+	.	gene_id "MSTRG.210145"; transcript_id "MSTRG.210145.112"; exon_number "33";
chrX	StringTie	exon	71134357	71134466	1000	+	.	gene_id "MSTRG.210145"; transcript_id "MSTRG.210145.112"; exon_number "34";
chrX	StringTie	exon	71134713	71134848	1000	+	.	gene_id "MSTRG.210145"; transcript_id "MSTRG.210145.112"; exon_number "35";
chrX	StringTie	exon	71135092	71135253	1000	+	.	gene_id "MSTRG.210145"; transcript_id "MSTRG.210145.112"; exon_number "36";
chrX	StringTie	exon	71136281	71136655	1000	+	.	gene_id "MSTRG.210145"; transcript_id "MSTRG.210145.112"; exon_number "37";
chrX	StringTie	exon	71136879	71137029	1000	+	.	gene_id "MSTRG.210145"; transcript_id "MSTRG.210145.112"; exon_number "38";
chrX	StringTie	exon	71137187	71137392	1000	+	.	gene_id "MSTRG.210145"; transcript_id "MSTRG.210145.112"; exon_number "39";
chrX	StringTie	exon	71137558	71137635	1000	+	.	gene_id "MSTRG.210145"; transcript_id "MSTRG.210145.112"; exon_number "40";
chrX	StringTie	exon	71137726	71137943	1000	+	.	gene_id "MSTRG.210145"; transcript_id "MSTRG.210145.112"; exon_number "41";
chrX	StringTie	exon	71140635	71140857	1000	+	.	gene_id "MSTRG.210145"; transcript_id "MSTRG.210145.112"; exon_number "42";
chrX	StringTie	exon	71141233	71141370	1000	+	.	gene_id "MSTRG.210145"; transcript_id "MSTRG.210145.112"; exon_number "43";
chrX	StringTie	exon	71141883	71141964	1000	+	.	gene_id "MSTRG.210145"; transcript_id "MSTRG.210145.112"; exon_number "44";
chrX	StringTie	exon	71142175	71144103	1000	+	.	gene_id "MSTRG.210145"; transcript_id "MSTRG.210145.112"; exon_number "45";
chrX	StringTie	transcript	71118524	71144079	1000	+	.	gene_id "MSTRG.210145"; transcript_id "MSTRG.210145.113";
chrX	StringTie	exon	71118524	71118853	1000	+	.	gene_id "MSTRG.210145"; transcript_id "MSTRG.210145.113"; exon_number "1";
chrX	StringTie	exon	71119373	71119477	1000	+	.	gene_id "MSTRG.210145"; transcript_id "MSTRG.210145.113"; exon_number "2";
chrX	StringTie	exon	71119691	71119877	1000	+	.	gene_id "MSTRG.210145"; transcript_id "MSTRG.210145.113"; exon_number "3";
chrX	StringTie	exon	71120014	71120170	1000	+	.	gene_id "MSTRG.210145"; transcript_id "MSTRG.210145.113"; exon_number "4";
chrX	StringTie	exon	71120971	71121152	1000	+	.	gene_id "MSTRG.210145"; transcript_id "MSTRG.210145.113"; exon_number "5";
chrX	StringTie	exon	71121327	71121437	1000	+	.	gene_id "MSTRG.210145"; transcript_id "MSTRG.210145.113"; exon_number "6";
chrX	StringTie	exon	71121562	71121816	1000	+	.	gene_id "MSTRG.210145"; transcript_id "MSTRG.210145.113"; exon_number "7";
chrX	StringTie	exon	71122223	71122346	1000	+	.	gene_id "MSTRG.210145"; transcript_id "MSTRG.210145.113"; exon_number "8";
chrX	StringTie	exon	71122508	71122607	1000	+	.	gene_id "MSTRG.210145"; transcript_id "MSTRG.210145.113"; exon_number "9";
chrX	StringTie	exon	71122738	71122874	1000	+	.	gene_id "MSTRG.210145"; transcript_id "MSTRG.210145.113"; exon_number "10";
chrX	StringTie	exon	71123095	71123226	1000	+	.	gene_id "MSTRG.210145"; transcript_id "MSTRG.210145.113"; exon_number "11";
chrX	StringTie	exon	71123594	71123720	1000	+	.	gene_id "MSTRG.210145"; transcript_id "MSTRG.210145.113"; exon_number "12";
chrX	StringTie	exon	71124159	71124388	1000	+	.	gene_id "MSTRG.210145"; transcript_id "MSTRG.210145.113"; exon_number "13";
chrX	StringTie	exon	71124764	71124844	1000	+	.	gene_id "MSTRG.210145"; transcript_id "MSTRG.210145.113"; exon_number "14";
chrX	StringTie	exon	71124976	71125146	1000	+	.	gene_id "MSTRG.210145"; transcript_id "MSTRG.210145.113"; exon_number "15";
chrX	StringTie	exon	71125351	71125495	1000	+	.	gene_id "MSTRG.210145"; transcript_id "MSTRG.210145.113"; exon_number "16";
chrX	StringTie	exon	71125663	71125713	1000	+	.	gene_id "MSTRG.210145"; transcript_id "MSTRG.210145.113"; exon_number "17";
chrX	StringTie	exon	71126036	71126154	1000	+	.	gene_id "MSTRG.210145"; transcript_id "MSTRG.210145.113"; exon_number "18";
chrX	StringTie	exon	71126341	71126484	1000	+	.	gene_id "MSTRG.210145"; transcript_id "MSTRG.210145.113"; exon_number "19";
chrX	StringTie	exon	71126969	71127132	1000	+	.	gene_id "MSTRG.210145"; transcript_id "MSTRG.210145.113"; exon_number "20";
chrX	StringTie	exon	71127336	71127467	1000	+	.	gene_id "MSTRG.210145"; transcript_id "MSTRG.210145.113"; exon_number "21";
chrX	StringTie	exon	71127893	71128120	1000	+	.	gene_id "MSTRG.210145"; transcript_id "MSTRG.210145.113"; exon_number "22";
chrX	StringTie	exon	71128296	71128440	1000	+	.	gene_id "MSTRG.210145"; transcript_id "MSTRG.210145.113"; exon_number "23";
chrX	StringTie	exon	71128598	71128718	1000	+	.	gene_id "MSTRG.210145"; transcript_id "MSTRG.210145.113"; exon_number "24";
chrX	StringTie	exon	71129114	71129429	1000	+	.	gene_id "MSTRG.210145"; transcript_id "MSTRG.210145.113"; exon_number "25";
chrX	StringTie	exon	71129680	71129855	1000	+	.	gene_id "MSTRG.210145"; transcript_id "MSTRG.210145.113"; exon_number "26";
chrX	StringTie	exon	71130035	71130214	1000	+	.	gene_id "MSTRG.210145"; transcript_id "MSTRG.210145.113"; exon_number "27";
chrX	StringTie	exon	71131550	71131621	1000	+	.	gene_id "MSTRG.210145"; transcript_id "MSTRG.210145.113"; exon_number "28";
chrX	StringTie	exon	71132073	71132206	1000	+	.	gene_id "MSTRG.210145"; transcript_id "MSTRG.210145.113"; exon_number "29";
chrX	StringTie	exon	71132377	71132538	1000	+	.	gene_id "MSTRG.210145"; transcript_id "MSTRG.210145.113"; exon_number "30";
chrX	StringTie	exon	71132845	71132956	1000	+	.	gene_id "MSTRG.210145"; transcript_id "MSTRG.210145.113"; exon_number "31";
chrX	StringTie	exon	71133123	71133212	1000	+	.	gene_id "MSTRG.210145"; transcript_id "MSTRG.210145.113"; exon_number "32";
chrX	StringTie	exon	71134357	71134466	1000	+	.	gene_id "MSTRG.210145"; transcript_id "MSTRG.210145.113"; exon_number "33";
chrX	StringTie	exon	71134713	71134848	1000	+	.	gene_id "MSTRG.210145"; transcript_id "MSTRG.210145.113"; exon_number "34";
chrX	StringTie	exon	71135092	71135253	1000	+	.	gene_id "MSTRG.210145"; transcript_id "MSTRG.210145.113"; exon_number "35";
chrX	StringTie	exon	71136281	71136655	1000	+	.	gene_id "MSTRG.210145"; transcript_id "MSTRG.210145.113"; exon_number "36";
chrX	StringTie	exon	71136879	71137029	1000	+	.	gene_id "MSTRG.210145"; transcript_id "MSTRG.210145.113"; exon_number "37";
chrX	StringTie	exon	71137187	71137392	1000	+	.	gene_id "MSTRG.210145"; transcript_id "MSTRG.210145.113"; exon_number "38";
chrX	StringTie	exon	71137558	71137635	1000	+	.	gene_id "MSTRG.210145"; transcript_id "MSTRG.210145.113"; exon_number "39";
chrX	StringTie	exon	71137726	71137943	1000	+	.	gene_id "MSTRG.210145"; transcript_id "MSTRG.210145.113"; exon_number "40";
chrX	StringTie	exon	71140635	71140857	1000	+	.	gene_id "MSTRG.210145"; transcript_id "MSTRG.210145.113"; exon_number "41";
chrX	StringTie	exon	71141230	71141370	1000	+	.	gene_id "MSTRG.210145"; transcript_id "MSTRG.210145.113"; exon_number "42";
chrX	StringTie	exon	71141883	71141964	1000	+	.	gene_id "MSTRG.210145"; transcript_id "MSTRG.210145.113"; exon_number "43";
chrX	StringTie	exon	71142175	71144079	1000	+	.	gene_id "MSTRG.210145"; transcript_id "MSTRG.210145.113"; exon_number "44";
chrX	StringTie	transcript	71118524	71144120	1000	+	.	gene_id "MSTRG.210145"; transcript_id "MSTRG.210145.114";
chrX	StringTie	exon	71118524	71118853	1000	+	.	gene_id "MSTRG.210145"; transcript_id "MSTRG.210145.114"; exon_number "1";
chrX	StringTie	exon	71119373	71119477	1000	+	.	gene_id "MSTRG.210145"; transcript_id "MSTRG.210145.114"; exon_number "2";
chrX	StringTie	exon	71119686	71119877	1000	+	.	gene_id "MSTRG.210145"; transcript_id "MSTRG.210145.114"; exon_number "3";
chrX	StringTie	exon	71120014	71120170	1000	+	.	gene_id "MSTRG.210145"; transcript_id "MSTRG.210145.114"; exon_number "4";
chrX	StringTie	exon	71120971	71121152	1000	+	.	gene_id "MSTRG.210145"; transcript_id "MSTRG.210145.114"; exon_number "5";
chrX	StringTie	exon	71121327	71121437	1000	+	.	gene_id "MSTRG.210145"; transcript_id "MSTRG.210145.114"; exon_number "6";
chrX	StringTie	exon	71121562	71121816	1000	+	.	gene_id "MSTRG.210145"; transcript_id "MSTRG.210145.114"; exon_number "7";
chrX	StringTie	exon	71122200	71122346	1000	+	.	gene_id "MSTRG.210145"; transcript_id "MSTRG.210145.114"; exon_number "8";
chrX	StringTie	exon	71122508	71122607	1000	+	.	gene_id "MSTRG.210145"; transcript_id "MSTRG.210145.114"; exon_number "9";
chrX	StringTie	exon	71122738	71122874	1000	+	.	gene_id "MSTRG.210145"; transcript_id "MSTRG.210145.114"; exon_number "10";
chrX	StringTie	exon	71123095	71123226	1000	+	.	gene_id "MSTRG.210145"; transcript_id "MSTRG.210145.114"; exon_number "11";
chrX	StringTie	exon	71123594	71123720	1000	+	.	gene_id "MSTRG.210145"; transcript_id "MSTRG.210145.114"; exon_number "12";
chrX	StringTie	exon	71124159	71124388	1000	+	.	gene_id "MSTRG.210145"; transcript_id "MSTRG.210145.114"; exon_number "13";
chrX	StringTie	exon	71124764	71124844	1000	+	.	gene_id "MSTRG.210145"; transcript_id "MSTRG.210145.114"; exon_number "14";
chrX	StringTie	exon	71124976	71125146	1000	+	.	gene_id "MSTRG.210145"; transcript_id "MSTRG.210145.114"; exon_number "15";
chrX	StringTie	exon	71125351	71125495	1000	+	.	gene_id "MSTRG.210145"; transcript_id "MSTRG.210145.114"; exon_number "16";
chrX	StringTie	exon	71125663	71125713	1000	+	.	gene_id "MSTRG.210145"; transcript_id "MSTRG.210145.114"; exon_number "17";
chrX	StringTie	exon	71126036	71126142	1000	+	.	gene_id "MSTRG.210145"; transcript_id "MSTRG.210145.114"; exon_number "18";
chrX	StringTie	exon	71126341	71126484	1000	+	.	gene_id "MSTRG.210145"; transcript_id "MSTRG.210145.114"; exon_number "19";
chrX	StringTie	exon	71126969	71127132	1000	+	.	gene_id "MSTRG.210145"; transcript_id "MSTRG.210145.114"; exon_number "20";
chrX	StringTie	exon	71127336	71127467	1000	+	.	gene_id "MSTRG.210145"; transcript_id "MSTRG.210145.114"; exon_number "21";
chrX	StringTie	exon	71127893	71128120	1000	+	.	gene_id "MSTRG.210145"; transcript_id "MSTRG.210145.114"; exon_number "22";
chrX	StringTie	exon	71128296	71128440	1000	+	.	gene_id "MSTRG.210145"; transcript_id "MSTRG.210145.114"; exon_number "23";
chrX	StringTie	exon	71128598	71128718	1000	+	.	gene_id "MSTRG.210145"; transcript_id "MSTRG.210145.114"; exon_number "24";
chrX	StringTie	exon	71129114	71129215	1000	+	.	gene_id "MSTRG.210145"; transcript_id "MSTRG.210145.114"; exon_number "25";
chrX	StringTie	exon	71129316	71129429	1000	+	.	gene_id "MSTRG.210145"; transcript_id "MSTRG.210145.114"; exon_number "26";
chrX	StringTie	exon	71129680	71129855	1000	+	.	gene_id "MSTRG.210145"; transcript_id "MSTRG.210145.114"; exon_number "27";
chrX	StringTie	exon	71130035	71130214	1000	+	.	gene_id "MSTRG.210145"; transcript_id "MSTRG.210145.114"; exon_number "28";
chrX	StringTie	exon	71131550	71131621	1000	+	.	gene_id "MSTRG.210145"; transcript_id "MSTRG.210145.114"; exon_number "29";
chrX	StringTie	exon	71132073	71132206	1000	+	.	gene_id "MSTRG.210145"; transcript_id "MSTRG.210145.114"; exon_number "30";
chrX	StringTie	exon	71132377	71132538	1000	+	.	gene_id "MSTRG.210145"; transcript_id "MSTRG.210145.114"; exon_number "31";
chrX	StringTie	exon	71132845	71132956	1000	+	.	gene_id "MSTRG.210145"; transcript_id "MSTRG.210145.114"; exon_number "32";
chrX	StringTie	exon	71133123	71133212	1000	+	.	gene_id "MSTRG.210145"; transcript_id "MSTRG.210145.114"; exon_number "33";
chrX	StringTie	exon	71134357	71134466	1000	+	.	gene_id "MSTRG.210145"; transcript_id "MSTRG.210145.114"; exon_number "34";
chrX	StringTie	exon	71134713	71134848	1000	+	.	gene_id "MSTRG.210145"; transcript_id "MSTRG.210145.114"; exon_number "35";
chrX	StringTie	exon	71135092	71135253	1000	+	.	gene_id "MSTRG.210145"; transcript_id "MSTRG.210145.114"; exon_number "36";
chrX	StringTie	exon	71136281	71136655	1000	+	.	gene_id "MSTRG.210145"; transcript_id "MSTRG.210145.114"; exon_number "37";
chrX	StringTie	exon	71136879	71137029	1000	+	.	gene_id "MSTRG.210145"; transcript_id "MSTRG.210145.114"; exon_number "38";
chrX	StringTie	exon	71137187	71137392	1000	+	.	gene_id "MSTRG.210145"; transcript_id "MSTRG.210145.114"; exon_number "39";
chrX	StringTie	exon	71137558	71137635	1000	+	.	gene_id "MSTRG.210145"; transcript_id "MSTRG.210145.114"; exon_number "40";
chrX	StringTie	exon	71137726	71137943	1000	+	.	gene_id "MSTRG.210145"; transcript_id "MSTRG.210145.114"; exon_number "41";
chrX	StringTie	exon	71140635	71140857	1000	+	.	gene_id "MSTRG.210145"; transcript_id "MSTRG.210145.114"; exon_number "42";
chrX	StringTie	exon	71141263	71141370	1000	+	.	gene_id "MSTRG.210145"; transcript_id "MSTRG.210145.114"; exon_number "43";
chrX	StringTie	exon	71141883	71141964	1000	+	.	gene_id "MSTRG.210145"; transcript_id "MSTRG.210145.114"; exon_number "44";
chrX	StringTie	exon	71142175	71144120	1000	+	.	gene_id "MSTRG.210145"; transcript_id "MSTRG.210145.114"; exon_number "45";
chrX	StringTie	transcript	71118525	71144198	1000	+	.	gene_id "MSTRG.210145"; transcript_id "MSTRG.210145.115";
chrX	StringTie	exon	71118525	71118853	1000	+	.	gene_id "MSTRG.210145"; transcript_id "MSTRG.210145.115"; exon_number "1";
chrX	StringTie	exon	71119339	71119477	1000	+	.	gene_id "MSTRG.210145"; transcript_id "MSTRG.210145.115"; exon_number "2";
chrX	StringTie	exon	71119686	71119877	1000	+	.	gene_id "MSTRG.210145"; transcript_id "MSTRG.210145.115"; exon_number "3";
chrX	StringTie	exon	71120014	71120170	1000	+	.	gene_id "MSTRG.210145"; transcript_id "MSTRG.210145.115"; exon_number "4";
chrX	StringTie	exon	71120971	71121152	1000	+	.	gene_id "MSTRG.210145"; transcript_id "MSTRG.210145.115"; exon_number "5";
chrX	StringTie	exon	71121327	71121437	1000	+	.	gene_id "MSTRG.210145"; transcript_id "MSTRG.210145.115"; exon_number "6";
chrX	StringTie	exon	71121562	71121816	1000	+	.	gene_id "MSTRG.210145"; transcript_id "MSTRG.210145.115"; exon_number "7";
chrX	StringTie	exon	71122200	71122346	1000	+	.	gene_id "MSTRG.210145"; transcript_id "MSTRG.210145.115"; exon_number "8";
chrX	StringTie	exon	71122508	71122607	1000	+	.	gene_id "MSTRG.210145"; transcript_id "MSTRG.210145.115"; exon_number "9";
chrX	StringTie	exon	71122738	71122874	1000	+	.	gene_id "MSTRG.210145"; transcript_id "MSTRG.210145.115"; exon_number "10";
chrX	StringTie	exon	71123095	71123226	1000	+	.	gene_id "MSTRG.210145"; transcript_id "MSTRG.210145.115"; exon_number "11";
chrX	StringTie	exon	71123594	71123720	1000	+	.	gene_id "MSTRG.210145"; transcript_id "MSTRG.210145.115"; exon_number "12";
chrX	StringTie	exon	71124159	71124388	1000	+	.	gene_id "MSTRG.210145"; transcript_id "MSTRG.210145.115"; exon_number "13";
chrX	StringTie	exon	71124764	71124844	1000	+	.	gene_id "MSTRG.210145"; transcript_id "MSTRG.210145.115"; exon_number "14";
chrX	StringTie	exon	71124976	71125146	1000	+	.	gene_id "MSTRG.210145"; transcript_id "MSTRG.210145.115"; exon_number "15";
chrX	StringTie	exon	71125351	71125495	1000	+	.	gene_id "MSTRG.210145"; transcript_id "MSTRG.210145.115"; exon_number "16";
chrX	StringTie	exon	71125663	71125713	1000	+	.	gene_id "MSTRG.210145"; transcript_id "MSTRG.210145.115"; exon_number "17";
chrX	StringTie	exon	71126036	71126154	1000	+	.	gene_id "MSTRG.210145"; transcript_id "MSTRG.210145.115"; exon_number "18";
chrX	StringTie	exon	71126341	71126484	1000	+	.	gene_id "MSTRG.210145"; transcript_id "MSTRG.210145.115"; exon_number "19";
chrX	StringTie	exon	71126969	71127132	1000	+	.	gene_id "MSTRG.210145"; transcript_id "MSTRG.210145.115"; exon_number "20";
chrX	StringTie	exon	71127336	71127467	1000	+	.	gene_id "MSTRG.210145"; transcript_id "MSTRG.210145.115"; exon_number "21";
chrX	StringTie	exon	71127893	71128120	1000	+	.	gene_id "MSTRG.210145"; transcript_id "MSTRG.210145.115"; exon_number "22";
chrX	StringTie	exon	71128296	71128440	1000	+	.	gene_id "MSTRG.210145"; transcript_id "MSTRG.210145.115"; exon_number "23";
chrX	StringTie	exon	71128598	71128718	1000	+	.	gene_id "MSTRG.210145"; transcript_id "MSTRG.210145.115"; exon_number "24";
chrX	StringTie	exon	71129114	71129429	1000	+	.	gene_id "MSTRG.210145"; transcript_id "MSTRG.210145.115"; exon_number "25";
chrX	StringTie	exon	71129680	71129855	1000	+	.	gene_id "MSTRG.210145"; transcript_id "MSTRG.210145.115"; exon_number "26";
chrX	StringTie	exon	71130035	71130214	1000	+	.	gene_id "MSTRG.210145"; transcript_id "MSTRG.210145.115"; exon_number "27";
chrX	StringTie	exon	71131550	71131621	1000	+	.	gene_id "MSTRG.210145"; transcript_id "MSTRG.210145.115"; exon_number "28";
chrX	StringTie	exon	71132073	71132206	1000	+	.	gene_id "MSTRG.210145"; transcript_id "MSTRG.210145.115"; exon_number "29";
chrX	StringTie	exon	71132377	71132538	1000	+	.	gene_id "MSTRG.210145"; transcript_id "MSTRG.210145.115"; exon_number "30";
chrX	StringTie	exon	71132845	71132956	1000	+	.	gene_id "MSTRG.210145"; transcript_id "MSTRG.210145.115"; exon_number "31";
chrX	StringTie	exon	71133123	71133212	1000	+	.	gene_id "MSTRG.210145"; transcript_id "MSTRG.210145.115"; exon_number "32";
chrX	StringTie	exon	71134357	71134466	1000	+	.	gene_id "MSTRG.210145"; transcript_id "MSTRG.210145.115"; exon_number "33";
chrX	StringTie	exon	71134713	71134848	1000	+	.	gene_id "MSTRG.210145"; transcript_id "MSTRG.210145.115"; exon_number "34";
chrX	StringTie	exon	71135092	71135253	1000	+	.	gene_id "MSTRG.210145"; transcript_id "MSTRG.210145.115"; exon_number "35";
chrX	StringTie	exon	71136281	71136655	1000	+	.	gene_id "MSTRG.210145"; transcript_id "MSTRG.210145.115"; exon_number "36";
chrX	StringTie	exon	71136879	71137029	1000	+	.	gene_id "MSTRG.210145"; transcript_id "MSTRG.210145.115"; exon_number "37";
chrX	StringTie	exon	71137187	71137392	1000	+	.	gene_id "MSTRG.210145"; transcript_id "MSTRG.210145.115"; exon_number "38";
chrX	StringTie	exon	71137558	71137635	1000	+	.	gene_id "MSTRG.210145"; transcript_id "MSTRG.210145.115"; exon_number "39";
chrX	StringTie	exon	71137726	71137943	1000	+	.	gene_id "MSTRG.210145"; transcript_id "MSTRG.210145.115"; exon_number "40";
chrX	StringTie	exon	71140635	71140857	1000	+	.	gene_id "MSTRG.210145"; transcript_id "MSTRG.210145.115"; exon_number "41";
chrX	StringTie	exon	71141230	71141370	1000	+	.	gene_id "MSTRG.210145"; transcript_id "MSTRG.210145.115"; exon_number "42";
chrX	StringTie	exon	71141883	71141964	1000	+	.	gene_id "MSTRG.210145"; transcript_id "MSTRG.210145.115"; exon_number "43";
chrX	StringTie	exon	71142175	71144198	1000	+	.	gene_id "MSTRG.210145"; transcript_id "MSTRG.210145.115"; exon_number "44";
chrX	StringTie	transcript	71118527	71144094	1000	+	.	gene_id "MSTRG.210145"; transcript_id "MSTRG.210145.116";
chrX	StringTie	exon	71118527	71118853	1000	+	.	gene_id "MSTRG.210145"; transcript_id "MSTRG.210145.116"; exon_number "1";
chrX	StringTie	exon	71119373	71119477	1000	+	.	gene_id "MSTRG.210145"; transcript_id "MSTRG.210145.116"; exon_number "2";
chrX	StringTie	exon	71119686	71119877	1000	+	.	gene_id "MSTRG.210145"; transcript_id "MSTRG.210145.116"; exon_number "3";
chrX	StringTie	exon	71120014	71120170	1000	+	.	gene_id "MSTRG.210145"; transcript_id "MSTRG.210145.116"; exon_number "4";
chrX	StringTie	exon	71120971	71121152	1000	+	.	gene_id "MSTRG.210145"; transcript_id "MSTRG.210145.116"; exon_number "5";
chrX	StringTie	exon	71121327	71121437	1000	+	.	gene_id "MSTRG.210145"; transcript_id "MSTRG.210145.116"; exon_number "6";
chrX	StringTie	exon	71121562	71121816	1000	+	.	gene_id "MSTRG.210145"; transcript_id "MSTRG.210145.116"; exon_number "7";
chrX	StringTie	exon	71122200	71122346	1000	+	.	gene_id "MSTRG.210145"; transcript_id "MSTRG.210145.116"; exon_number "8";
chrX	StringTie	exon	71122508	71122607	1000	+	.	gene_id "MSTRG.210145"; transcript_id "MSTRG.210145.116"; exon_number "9";
chrX	StringTie	exon	71122738	71122874	1000	+	.	gene_id "MSTRG.210145"; transcript_id "MSTRG.210145.116"; exon_number "10";
chrX	StringTie	exon	71123095	71123226	1000	+	.	gene_id "MSTRG.210145"; transcript_id "MSTRG.210145.116"; exon_number "11";
chrX	StringTie	exon	71123594	71123720	1000	+	.	gene_id "MSTRG.210145"; transcript_id "MSTRG.210145.116"; exon_number "12";
chrX	StringTie	exon	71124159	71124388	1000	+	.	gene_id "MSTRG.210145"; transcript_id "MSTRG.210145.116"; exon_number "13";
chrX	StringTie	exon	71124764	71124844	1000	+	.	gene_id "MSTRG.210145"; transcript_id "MSTRG.210145.116"; exon_number "14";
chrX	StringTie	exon	71124976	71125146	1000	+	.	gene_id "MSTRG.210145"; transcript_id "MSTRG.210145.116"; exon_number "15";
chrX	StringTie	exon	71125351	71125495	1000	+	.	gene_id "MSTRG.210145"; transcript_id "MSTRG.210145.116"; exon_number "16";
chrX	StringTie	exon	71125663	71125713	1000	+	.	gene_id "MSTRG.210145"; transcript_id "MSTRG.210145.116"; exon_number "17";
chrX	StringTie	exon	71126036	71126154	1000	+	.	gene_id "MSTRG.210145"; transcript_id "MSTRG.210145.116"; exon_number "18";
chrX	StringTie	exon	71126341	71126484	1000	+	.	gene_id "MSTRG.210145"; transcript_id "MSTRG.210145.116"; exon_number "19";
chrX	StringTie	exon	71126969	71127132	1000	+	.	gene_id "MSTRG.210145"; transcript_id "MSTRG.210145.116"; exon_number "20";
chrX	StringTie	exon	71127336	71127467	1000	+	.	gene_id "MSTRG.210145"; transcript_id "MSTRG.210145.116"; exon_number "21";
chrX	StringTie	exon	71127893	71128120	1000	+	.	gene_id "MSTRG.210145"; transcript_id "MSTRG.210145.116"; exon_number "22";
chrX	StringTie	exon	71128296	71128440	1000	+	.	gene_id "MSTRG.210145"; transcript_id "MSTRG.210145.116"; exon_number "23";
chrX	StringTie	exon	71128598	71128718	1000	+	.	gene_id "MSTRG.210145"; transcript_id "MSTRG.210145.116"; exon_number "24";
chrX	StringTie	exon	71129114	71129215	1000	+	.	gene_id "MSTRG.210145"; transcript_id "MSTRG.210145.116"; exon_number "25";
chrX	StringTie	exon	71129316	71129429	1000	+	.	gene_id "MSTRG.210145"; transcript_id "MSTRG.210145.116"; exon_number "26";
chrX	StringTie	exon	71129680	71129855	1000	+	.	gene_id "MSTRG.210145"; transcript_id "MSTRG.210145.116"; exon_number "27";
chrX	StringTie	exon	71130035	71130214	1000	+	.	gene_id "MSTRG.210145"; transcript_id "MSTRG.210145.116"; exon_number "28";
chrX	StringTie	exon	71131550	71131621	1000	+	.	gene_id "MSTRG.210145"; transcript_id "MSTRG.210145.116"; exon_number "29";
chrX	StringTie	exon	71132073	71132206	1000	+	.	gene_id "MSTRG.210145"; transcript_id "MSTRG.210145.116"; exon_number "30";
chrX	StringTie	exon	71132377	71132538	1000	+	.	gene_id "MSTRG.210145"; transcript_id "MSTRG.210145.116"; exon_number "31";
chrX	StringTie	exon	71132845	71132956	1000	+	.	gene_id "MSTRG.210145"; transcript_id "MSTRG.210145.116"; exon_number "32";
chrX	StringTie	exon	71133123	71133212	1000	+	.	gene_id "MSTRG.210145"; transcript_id "MSTRG.210145.116"; exon_number "33";
chrX	StringTie	exon	71134357	71134466	1000	+	.	gene_id "MSTRG.210145"; transcript_id "MSTRG.210145.116"; exon_number "34";
chrX	StringTie	exon	71134713	71134848	1000	+	.	gene_id "MSTRG.210145"; transcript_id "MSTRG.210145.116"; exon_number "35";
chrX	StringTie	exon	71135092	71135253	1000	+	.	gene_id "MSTRG.210145"; transcript_id "MSTRG.210145.116"; exon_number "36";
chrX	StringTie	exon	71136281	71136655	1000	+	.	gene_id "MSTRG.210145"; transcript_id "MSTRG.210145.116"; exon_number "37";
chrX	StringTie	exon	71136879	71137029	1000	+	.	gene_id "MSTRG.210145"; transcript_id "MSTRG.210145.116"; exon_number "38";
chrX	StringTie	exon	71137187	71137392	1000	+	.	gene_id "MSTRG.210145"; transcript_id "MSTRG.210145.116"; exon_number "39";
chrX	StringTie	exon	71137558	71137635	1000	+	.	gene_id "MSTRG.210145"; transcript_id "MSTRG.210145.116"; exon_number "40";
chrX	StringTie	exon	71137726	71137943	1000	+	.	gene_id "MSTRG.210145"; transcript_id "MSTRG.210145.116"; exon_number "41";
chrX	StringTie	exon	71140635	71140857	1000	+	.	gene_id "MSTRG.210145"; transcript_id "MSTRG.210145.116"; exon_number "42";
chrX	StringTie	exon	71141263	71141370	1000	+	.	gene_id "MSTRG.210145"; transcript_id "MSTRG.210145.116"; exon_number "43";
chrX	StringTie	exon	71141883	71141964	1000	+	.	gene_id "MSTRG.210145"; transcript_id "MSTRG.210145.116"; exon_number "44";
chrX	StringTie	exon	71142175	71144094	1000	+	.	gene_id "MSTRG.210145"; transcript_id "MSTRG.210145.116"; exon_number "45";
chrX	StringTie	transcript	71118527	71142463	1000	+	.	gene_id "MSTRG.210145"; transcript_id "MSTRG.210145.117";
chrX	StringTie	exon	71118527	71118853	1000	+	.	gene_id "MSTRG.210145"; transcript_id "MSTRG.210145.117"; exon_number "1";
chrX	StringTie	exon	71119373	71119477	1000	+	.	gene_id "MSTRG.210145"; transcript_id "MSTRG.210145.117"; exon_number "2";
chrX	StringTie	exon	71119686	71119877	1000	+	.	gene_id "MSTRG.210145"; transcript_id "MSTRG.210145.117"; exon_number "3";
chrX	StringTie	exon	71120014	71120170	1000	+	.	gene_id "MSTRG.210145"; transcript_id "MSTRG.210145.117"; exon_number "4";
chrX	StringTie	exon	71120971	71121152	1000	+	.	gene_id "MSTRG.210145"; transcript_id "MSTRG.210145.117"; exon_number "5";
chrX	StringTie	exon	71121327	71121437	1000	+	.	gene_id "MSTRG.210145"; transcript_id "MSTRG.210145.117"; exon_number "6";
chrX	StringTie	exon	71121562	71121816	1000	+	.	gene_id "MSTRG.210145"; transcript_id "MSTRG.210145.117"; exon_number "7";
chrX	StringTie	exon	71122200	71122346	1000	+	.	gene_id "MSTRG.210145"; transcript_id "MSTRG.210145.117"; exon_number "8";
chrX	StringTie	exon	71122508	71122607	1000	+	.	gene_id "MSTRG.210145"; transcript_id "MSTRG.210145.117"; exon_number "9";
chrX	StringTie	exon	71122738	71122874	1000	+	.	gene_id "MSTRG.210145"; transcript_id "MSTRG.210145.117"; exon_number "10";
chrX	StringTie	exon	71123095	71123226	1000	+	.	gene_id "MSTRG.210145"; transcript_id "MSTRG.210145.117"; exon_number "11";
chrX	StringTie	exon	71123594	71123720	1000	+	.	gene_id "MSTRG.210145"; transcript_id "MSTRG.210145.117"; exon_number "12";
chrX	StringTie	exon	71124159	71124388	1000	+	.	gene_id "MSTRG.210145"; transcript_id "MSTRG.210145.117"; exon_number "13";
chrX	StringTie	exon	71124764	71124844	1000	+	.	gene_id "MSTRG.210145"; transcript_id "MSTRG.210145.117"; exon_number "14";
chrX	StringTie	exon	71124976	71125146	1000	+	.	gene_id "MSTRG.210145"; transcript_id "MSTRG.210145.117"; exon_number "15";
chrX	StringTie	exon	71125351	71125495	1000	+	.	gene_id "MSTRG.210145"; transcript_id "MSTRG.210145.117"; exon_number "16";
chrX	StringTie	exon	71125663	71125713	1000	+	.	gene_id "MSTRG.210145"; transcript_id "MSTRG.210145.117"; exon_number "17";
chrX	StringTie	exon	71126036	71126154	1000	+	.	gene_id "MSTRG.210145"; transcript_id "MSTRG.210145.117"; exon_number "18";
chrX	StringTie	exon	71126341	71126484	1000	+	.	gene_id "MSTRG.210145"; transcript_id "MSTRG.210145.117"; exon_number "19";
chrX	StringTie	exon	71126969	71127241	1000	+	.	gene_id "MSTRG.210145"; transcript_id "MSTRG.210145.117"; exon_number "20";
chrX	StringTie	exon	71127336	71128120	1000	+	.	gene_id "MSTRG.210145"; transcript_id "MSTRG.210145.117"; exon_number "21";
chrX	StringTie	exon	71128296	71128440	1000	+	.	gene_id "MSTRG.210145"; transcript_id "MSTRG.210145.117"; exon_number "22";
chrX	StringTie	exon	71128598	71128718	1000	+	.	gene_id "MSTRG.210145"; transcript_id "MSTRG.210145.117"; exon_number "23";
chrX	StringTie	exon	71129114	71129429	1000	+	.	gene_id "MSTRG.210145"; transcript_id "MSTRG.210145.117"; exon_number "24";
chrX	StringTie	exon	71129680	71129855	1000	+	.	gene_id "MSTRG.210145"; transcript_id "MSTRG.210145.117"; exon_number "25";
chrX	StringTie	exon	71130035	71130214	1000	+	.	gene_id "MSTRG.210145"; transcript_id "MSTRG.210145.117"; exon_number "26";
chrX	StringTie	exon	71131550	71132538	1000	+	.	gene_id "MSTRG.210145"; transcript_id "MSTRG.210145.117"; exon_number "27";
chrX	StringTie	exon	71132845	71132956	1000	+	.	gene_id "MSTRG.210145"; transcript_id "MSTRG.210145.117"; exon_number "28";
chrX	StringTie	exon	71133123	71133212	1000	+	.	gene_id "MSTRG.210145"; transcript_id "MSTRG.210145.117"; exon_number "29";
chrX	StringTie	exon	71134357	71134466	1000	+	.	gene_id "MSTRG.210145"; transcript_id "MSTRG.210145.117"; exon_number "30";
chrX	StringTie	exon	71134713	71134848	1000	+	.	gene_id "MSTRG.210145"; transcript_id "MSTRG.210145.117"; exon_number "31";
chrX	StringTie	exon	71135092	71135253	1000	+	.	gene_id "MSTRG.210145"; transcript_id "MSTRG.210145.117"; exon_number "32";
chrX	StringTie	exon	71136281	71136655	1000	+	.	gene_id "MSTRG.210145"; transcript_id "MSTRG.210145.117"; exon_number "33";
chrX	StringTie	exon	71136879	71137029	1000	+	.	gene_id "MSTRG.210145"; transcript_id "MSTRG.210145.117"; exon_number "34";
chrX	StringTie	exon	71137187	71137392	1000	+	.	gene_id "MSTRG.210145"; transcript_id "MSTRG.210145.117"; exon_number "35";
chrX	StringTie	exon	71137558	71137635	1000	+	.	gene_id "MSTRG.210145"; transcript_id "MSTRG.210145.117"; exon_number "36";
chrX	StringTie	exon	71137726	71137943	1000	+	.	gene_id "MSTRG.210145"; transcript_id "MSTRG.210145.117"; exon_number "37";
chrX	StringTie	exon	71140635	71140857	1000	+	.	gene_id "MSTRG.210145"; transcript_id "MSTRG.210145.117"; exon_number "38";
chrX	StringTie	exon	71141230	71141370	1000	+	.	gene_id "MSTRG.210145"; transcript_id "MSTRG.210145.117"; exon_number "39";
chrX	StringTie	exon	71141883	71141964	1000	+	.	gene_id "MSTRG.210145"; transcript_id "MSTRG.210145.117"; exon_number "40";
chrX	StringTie	exon	71142175	71142463	1000	+	.	gene_id "MSTRG.210145"; transcript_id "MSTRG.210145.117"; exon_number "41";
chrX	StringTie	transcript	71118529	71144095	1000	+	.	gene_id "MSTRG.210145"; transcript_id "MSTRG.210145.118";
chrX	StringTie	exon	71118529	71118853	1000	+	.	gene_id "MSTRG.210145"; transcript_id "MSTRG.210145.118"; exon_number "1";
chrX	StringTie	exon	71119373	71119477	1000	+	.	gene_id "MSTRG.210145"; transcript_id "MSTRG.210145.118"; exon_number "2";
chrX	StringTie	exon	71119686	71119877	1000	+	.	gene_id "MSTRG.210145"; transcript_id "MSTRG.210145.118"; exon_number "3";
chrX	StringTie	exon	71120014	71120170	1000	+	.	gene_id "MSTRG.210145"; transcript_id "MSTRG.210145.118"; exon_number "4";
chrX	StringTie	exon	71120971	71121152	1000	+	.	gene_id "MSTRG.210145"; transcript_id "MSTRG.210145.118"; exon_number "5";
chrX	StringTie	exon	71121327	71121437	1000	+	.	gene_id "MSTRG.210145"; transcript_id "MSTRG.210145.118"; exon_number "6";
chrX	StringTie	exon	71121562	71121816	1000	+	.	gene_id "MSTRG.210145"; transcript_id "MSTRG.210145.118"; exon_number "7";
chrX	StringTie	exon	71122200	71122346	1000	+	.	gene_id "MSTRG.210145"; transcript_id "MSTRG.210145.118"; exon_number "8";
chrX	StringTie	exon	71122508	71122607	1000	+	.	gene_id "MSTRG.210145"; transcript_id "MSTRG.210145.118"; exon_number "9";
chrX	StringTie	exon	71122738	71122874	1000	+	.	gene_id "MSTRG.210145"; transcript_id "MSTRG.210145.118"; exon_number "10";
chrX	StringTie	exon	71123095	71123226	1000	+	.	gene_id "MSTRG.210145"; transcript_id "MSTRG.210145.118"; exon_number "11";
chrX	StringTie	exon	71123594	71123720	1000	+	.	gene_id "MSTRG.210145"; transcript_id "MSTRG.210145.118"; exon_number "12";
chrX	StringTie	exon	71124159	71124388	1000	+	.	gene_id "MSTRG.210145"; transcript_id "MSTRG.210145.118"; exon_number "13";
chrX	StringTie	exon	71124764	71124844	1000	+	.	gene_id "MSTRG.210145"; transcript_id "MSTRG.210145.118"; exon_number "14";
chrX	StringTie	exon	71124976	71125146	1000	+	.	gene_id "MSTRG.210145"; transcript_id "MSTRG.210145.118"; exon_number "15";
chrX	StringTie	exon	71125351	71125495	1000	+	.	gene_id "MSTRG.210145"; transcript_id "MSTRG.210145.118"; exon_number "16";
chrX	StringTie	exon	71125663	71125713	1000	+	.	gene_id "MSTRG.210145"; transcript_id "MSTRG.210145.118"; exon_number "17";
chrX	StringTie	exon	71126036	71126142	1000	+	.	gene_id "MSTRG.210145"; transcript_id "MSTRG.210145.118"; exon_number "18";
chrX	StringTie	exon	71126341	71126484	1000	+	.	gene_id "MSTRG.210145"; transcript_id "MSTRG.210145.118"; exon_number "19";
chrX	StringTie	exon	71126969	71127132	1000	+	.	gene_id "MSTRG.210145"; transcript_id "MSTRG.210145.118"; exon_number "20";
chrX	StringTie	exon	71127336	71127467	1000	+	.	gene_id "MSTRG.210145"; transcript_id "MSTRG.210145.118"; exon_number "21";
chrX	StringTie	exon	71127893	71128120	1000	+	.	gene_id "MSTRG.210145"; transcript_id "MSTRG.210145.118"; exon_number "22";
chrX	StringTie	exon	71128296	71128440	1000	+	.	gene_id "MSTRG.210145"; transcript_id "MSTRG.210145.118"; exon_number "23";
chrX	StringTie	exon	71128598	71128718	1000	+	.	gene_id "MSTRG.210145"; transcript_id "MSTRG.210145.118"; exon_number "24";
chrX	StringTie	exon	71129114	71129429	1000	+	.	gene_id "MSTRG.210145"; transcript_id "MSTRG.210145.118"; exon_number "25";
chrX	StringTie	exon	71129680	71129855	1000	+	.	gene_id "MSTRG.210145"; transcript_id "MSTRG.210145.118"; exon_number "26";
chrX	StringTie	exon	71130035	71130214	1000	+	.	gene_id "MSTRG.210145"; transcript_id "MSTRG.210145.118"; exon_number "27";
chrX	StringTie	exon	71131550	71131621	1000	+	.	gene_id "MSTRG.210145"; transcript_id "MSTRG.210145.118"; exon_number "28";
chrX	StringTie	exon	71132073	71132206	1000	+	.	gene_id "MSTRG.210145"; transcript_id "MSTRG.210145.118"; exon_number "29";
chrX	StringTie	exon	71132377	71132538	1000	+	.	gene_id "MSTRG.210145"; transcript_id "MSTRG.210145.118"; exon_number "30";
chrX	StringTie	exon	71132845	71132956	1000	+	.	gene_id "MSTRG.210145"; transcript_id "MSTRG.210145.118"; exon_number "31";
chrX	StringTie	exon	71133123	71133212	1000	+	.	gene_id "MSTRG.210145"; transcript_id "MSTRG.210145.118"; exon_number "32";
chrX	StringTie	exon	71134357	71134466	1000	+	.	gene_id "MSTRG.210145"; transcript_id "MSTRG.210145.118"; exon_number "33";
chrX	StringTie	exon	71134713	71134848	1000	+	.	gene_id "MSTRG.210145"; transcript_id "MSTRG.210145.118"; exon_number "34";
chrX	StringTie	exon	71135092	71135253	1000	+	.	gene_id "MSTRG.210145"; transcript_id "MSTRG.210145.118"; exon_number "35";
chrX	StringTie	exon	71136281	71136655	1000	+	.	gene_id "MSTRG.210145"; transcript_id "MSTRG.210145.118"; exon_number "36";
chrX	StringTie	exon	71136879	71137029	1000	+	.	gene_id "MSTRG.210145"; transcript_id "MSTRG.210145.118"; exon_number "37";
chrX	StringTie	exon	71137187	71137392	1000	+	.	gene_id "MSTRG.210145"; transcript_id "MSTRG.210145.118"; exon_number "38";
chrX	StringTie	exon	71137558	71137635	1000	+	.	gene_id "MSTRG.210145"; transcript_id "MSTRG.210145.118"; exon_number "39";
chrX	StringTie	exon	71137726	71137943	1000	+	.	gene_id "MSTRG.210145"; transcript_id "MSTRG.210145.118"; exon_number "40";
chrX	StringTie	exon	71140635	71140857	1000	+	.	gene_id "MSTRG.210145"; transcript_id "MSTRG.210145.118"; exon_number "41";
chrX	StringTie	exon	71141230	71141370	1000	+	.	gene_id "MSTRG.210145"; transcript_id "MSTRG.210145.118"; exon_number "42";
chrX	StringTie	exon	71141883	71141964	1000	+	.	gene_id "MSTRG.210145"; transcript_id "MSTRG.210145.118"; exon_number "43";
chrX	StringTie	exon	71142175	71144095	1000	+	.	gene_id "MSTRG.210145"; transcript_id "MSTRG.210145.118"; exon_number "44";
chrX	StringTie	transcript	71118529	71144152	1000	+	.	gene_id "MSTRG.210145"; transcript_id "MSTRG.210145.119";
chrX	StringTie	exon	71118529	71118853	1000	+	.	gene_id "MSTRG.210145"; transcript_id "MSTRG.210145.119"; exon_number "1";
chrX	StringTie	exon	71119339	71119477	1000	+	.	gene_id "MSTRG.210145"; transcript_id "MSTRG.210145.119"; exon_number "2";
chrX	StringTie	exon	71119686	71119877	1000	+	.	gene_id "MSTRG.210145"; transcript_id "MSTRG.210145.119"; exon_number "3";
chrX	StringTie	exon	71120014	71120170	1000	+	.	gene_id "MSTRG.210145"; transcript_id "MSTRG.210145.119"; exon_number "4";
chrX	StringTie	exon	71120971	71121152	1000	+	.	gene_id "MSTRG.210145"; transcript_id "MSTRG.210145.119"; exon_number "5";
chrX	StringTie	exon	71121327	71121437	1000	+	.	gene_id "MSTRG.210145"; transcript_id "MSTRG.210145.119"; exon_number "6";
chrX	StringTie	exon	71121562	71121816	1000	+	.	gene_id "MSTRG.210145"; transcript_id "MSTRG.210145.119"; exon_number "7";
chrX	StringTie	exon	71122200	71122346	1000	+	.	gene_id "MSTRG.210145"; transcript_id "MSTRG.210145.119"; exon_number "8";
chrX	StringTie	exon	71122508	71122607	1000	+	.	gene_id "MSTRG.210145"; transcript_id "MSTRG.210145.119"; exon_number "9";
chrX	StringTie	exon	71122738	71122874	1000	+	.	gene_id "MSTRG.210145"; transcript_id "MSTRG.210145.119"; exon_number "10";
chrX	StringTie	exon	71123095	71123226	1000	+	.	gene_id "MSTRG.210145"; transcript_id "MSTRG.210145.119"; exon_number "11";
chrX	StringTie	exon	71123594	71123720	1000	+	.	gene_id "MSTRG.210145"; transcript_id "MSTRG.210145.119"; exon_number "12";
chrX	StringTie	exon	71124159	71124388	1000	+	.	gene_id "MSTRG.210145"; transcript_id "MSTRG.210145.119"; exon_number "13";
chrX	StringTie	exon	71124764	71124844	1000	+	.	gene_id "MSTRG.210145"; transcript_id "MSTRG.210145.119"; exon_number "14";
chrX	StringTie	exon	71124976	71125146	1000	+	.	gene_id "MSTRG.210145"; transcript_id "MSTRG.210145.119"; exon_number "15";
chrX	StringTie	exon	71125351	71125495	1000	+	.	gene_id "MSTRG.210145"; transcript_id "MSTRG.210145.119"; exon_number "16";
chrX	StringTie	exon	71125663	71125713	1000	+	.	gene_id "MSTRG.210145"; transcript_id "MSTRG.210145.119"; exon_number "17";
chrX	StringTie	exon	71126036	71126154	1000	+	.	gene_id "MSTRG.210145"; transcript_id "MSTRG.210145.119"; exon_number "18";
chrX	StringTie	exon	71126341	71126484	1000	+	.	gene_id "MSTRG.210145"; transcript_id "MSTRG.210145.119"; exon_number "19";
chrX	StringTie	exon	71126969	71127132	1000	+	.	gene_id "MSTRG.210145"; transcript_id "MSTRG.210145.119"; exon_number "20";
chrX	StringTie	exon	71127336	71128120	1000	+	.	gene_id "MSTRG.210145"; transcript_id "MSTRG.210145.119"; exon_number "21";
chrX	StringTie	exon	71128296	71128440	1000	+	.	gene_id "MSTRG.210145"; transcript_id "MSTRG.210145.119"; exon_number "22";
chrX	StringTie	exon	71128598	71128718	1000	+	.	gene_id "MSTRG.210145"; transcript_id "MSTRG.210145.119"; exon_number "23";
chrX	StringTie	exon	71129114	71129215	1000	+	.	gene_id "MSTRG.210145"; transcript_id "MSTRG.210145.119"; exon_number "24";
chrX	StringTie	exon	71129316	71129429	1000	+	.	gene_id "MSTRG.210145"; transcript_id "MSTRG.210145.119"; exon_number "25";
chrX	StringTie	exon	71129680	71129855	1000	+	.	gene_id "MSTRG.210145"; transcript_id "MSTRG.210145.119"; exon_number "26";
chrX	StringTie	exon	71130035	71130214	1000	+	.	gene_id "MSTRG.210145"; transcript_id "MSTRG.210145.119"; exon_number "27";
chrX	StringTie	exon	71131550	71131621	1000	+	.	gene_id "MSTRG.210145"; transcript_id "MSTRG.210145.119"; exon_number "28";
chrX	StringTie	exon	71132073	71132206	1000	+	.	gene_id "MSTRG.210145"; transcript_id "MSTRG.210145.119"; exon_number "29";
chrX	StringTie	exon	71132377	71132538	1000	+	.	gene_id "MSTRG.210145"; transcript_id "MSTRG.210145.119"; exon_number "30";
chrX	StringTie	exon	71132845	71132956	1000	+	.	gene_id "MSTRG.210145"; transcript_id "MSTRG.210145.119"; exon_number "31";
chrX	StringTie	exon	71133123	71133212	1000	+	.	gene_id "MSTRG.210145"; transcript_id "MSTRG.210145.119"; exon_number "32";
chrX	StringTie	exon	71134357	71134466	1000	+	.	gene_id "MSTRG.210145"; transcript_id "MSTRG.210145.119"; exon_number "33";
chrX	StringTie	exon	71134713	71134848	1000	+	.	gene_id "MSTRG.210145"; transcript_id "MSTRG.210145.119"; exon_number "34";
chrX	StringTie	exon	71135092	71135253	1000	+	.	gene_id "MSTRG.210145"; transcript_id "MSTRG.210145.119"; exon_number "35";
chrX	StringTie	exon	71136281	71136655	1000	+	.	gene_id "MSTRG.210145"; transcript_id "MSTRG.210145.119"; exon_number "36";
chrX	StringTie	exon	71136879	71137029	1000	+	.	gene_id "MSTRG.210145"; transcript_id "MSTRG.210145.119"; exon_number "37";
chrX	StringTie	exon	71137187	71137392	1000	+	.	gene_id "MSTRG.210145"; transcript_id "MSTRG.210145.119"; exon_number "38";
chrX	StringTie	exon	71137561	71137635	1000	+	.	gene_id "MSTRG.210145"; transcript_id "MSTRG.210145.119"; exon_number "39";
chrX	StringTie	exon	71137726	71137943	1000	+	.	gene_id "MSTRG.210145"; transcript_id "MSTRG.210145.119"; exon_number "40";
chrX	StringTie	exon	71140635	71140857	1000	+	.	gene_id "MSTRG.210145"; transcript_id "MSTRG.210145.119"; exon_number "41";
chrX	StringTie	exon	71141230	71141370	1000	+	.	gene_id "MSTRG.210145"; transcript_id "MSTRG.210145.119"; exon_number "42";
chrX	StringTie	exon	71141883	71141964	1000	+	.	gene_id "MSTRG.210145"; transcript_id "MSTRG.210145.119"; exon_number "43";
chrX	StringTie	exon	71142175	71144152	1000	+	.	gene_id "MSTRG.210145"; transcript_id "MSTRG.210145.119"; exon_number "44";
chrX	StringTie	transcript	71118103	71171201	1000	+	.	gene_id "MSTRG.210145"; transcript_id "MSTRG.210145.12";
chrX	StringTie	exon	71118103	71118853	1000	+	.	gene_id "MSTRG.210145"; transcript_id "MSTRG.210145.12"; exon_number "1";
chrX	StringTie	exon	71119373	71119477	1000	+	.	gene_id "MSTRG.210145"; transcript_id "MSTRG.210145.12"; exon_number "2";
chrX	StringTie	exon	71119686	71119877	1000	+	.	gene_id "MSTRG.210145"; transcript_id "MSTRG.210145.12"; exon_number "3";
chrX	StringTie	exon	71120014	71120170	1000	+	.	gene_id "MSTRG.210145"; transcript_id "MSTRG.210145.12"; exon_number "4";
chrX	StringTie	exon	71120971	71121152	1000	+	.	gene_id "MSTRG.210145"; transcript_id "MSTRG.210145.12"; exon_number "5";
chrX	StringTie	exon	71121327	71121437	1000	+	.	gene_id "MSTRG.210145"; transcript_id "MSTRG.210145.12"; exon_number "6";
chrX	StringTie	exon	71121562	71121816	1000	+	.	gene_id "MSTRG.210145"; transcript_id "MSTRG.210145.12"; exon_number "7";
chrX	StringTie	exon	71122200	71122346	1000	+	.	gene_id "MSTRG.210145"; transcript_id "MSTRG.210145.12"; exon_number "8";
chrX	StringTie	exon	71122508	71122607	1000	+	.	gene_id "MSTRG.210145"; transcript_id "MSTRG.210145.12"; exon_number "9";
chrX	StringTie	exon	71122738	71122874	1000	+	.	gene_id "MSTRG.210145"; transcript_id "MSTRG.210145.12"; exon_number "10";
chrX	StringTie	exon	71123095	71123226	1000	+	.	gene_id "MSTRG.210145"; transcript_id "MSTRG.210145.12"; exon_number "11";
chrX	StringTie	exon	71123594	71123720	1000	+	.	gene_id "MSTRG.210145"; transcript_id "MSTRG.210145.12"; exon_number "12";
chrX	StringTie	exon	71124159	71124388	1000	+	.	gene_id "MSTRG.210145"; transcript_id "MSTRG.210145.12"; exon_number "13";
chrX	StringTie	exon	71124764	71124844	1000	+	.	gene_id "MSTRG.210145"; transcript_id "MSTRG.210145.12"; exon_number "14";
chrX	StringTie	exon	71124976	71125146	1000	+	.	gene_id "MSTRG.210145"; transcript_id "MSTRG.210145.12"; exon_number "15";
chrX	StringTie	exon	71125351	71125495	1000	+	.	gene_id "MSTRG.210145"; transcript_id "MSTRG.210145.12"; exon_number "16";
chrX	StringTie	exon	71125663	71125713	1000	+	.	gene_id "MSTRG.210145"; transcript_id "MSTRG.210145.12"; exon_number "17";
chrX	StringTie	exon	71126036	71126154	1000	+	.	gene_id "MSTRG.210145"; transcript_id "MSTRG.210145.12"; exon_number "18";
chrX	StringTie	exon	71126341	71126484	1000	+	.	gene_id "MSTRG.210145"; transcript_id "MSTRG.210145.12"; exon_number "19";
chrX	StringTie	exon	71126969	71127132	1000	+	.	gene_id "MSTRG.210145"; transcript_id "MSTRG.210145.12"; exon_number "20";
chrX	StringTie	exon	71127336	71127467	1000	+	.	gene_id "MSTRG.210145"; transcript_id "MSTRG.210145.12"; exon_number "21";
chrX	StringTie	exon	71127893	71128120	1000	+	.	gene_id "MSTRG.210145"; transcript_id "MSTRG.210145.12"; exon_number "22";
chrX	StringTie	exon	71128296	71128440	1000	+	.	gene_id "MSTRG.210145"; transcript_id "MSTRG.210145.12"; exon_number "23";
chrX	StringTie	exon	71128598	71128718	1000	+	.	gene_id "MSTRG.210145"; transcript_id "MSTRG.210145.12"; exon_number "24";
chrX	StringTie	exon	71129114	71129215	1000	+	.	gene_id "MSTRG.210145"; transcript_id "MSTRG.210145.12"; exon_number "25";
chrX	StringTie	exon	71129316	71129429	1000	+	.	gene_id "MSTRG.210145"; transcript_id "MSTRG.210145.12"; exon_number "26";
chrX	StringTie	exon	71129680	71129855	1000	+	.	gene_id "MSTRG.210145"; transcript_id "MSTRG.210145.12"; exon_number "27";
chrX	StringTie	exon	71130035	71130214	1000	+	.	gene_id "MSTRG.210145"; transcript_id "MSTRG.210145.12"; exon_number "28";
chrX	StringTie	exon	71131550	71131621	1000	+	.	gene_id "MSTRG.210145"; transcript_id "MSTRG.210145.12"; exon_number "29";
chrX	StringTie	exon	71132073	71132206	1000	+	.	gene_id "MSTRG.210145"; transcript_id "MSTRG.210145.12"; exon_number "30";
chrX	StringTie	exon	71132377	71132538	1000	+	.	gene_id "MSTRG.210145"; transcript_id "MSTRG.210145.12"; exon_number "31";
chrX	StringTie	exon	71132845	71132956	1000	+	.	gene_id "MSTRG.210145"; transcript_id "MSTRG.210145.12"; exon_number "32";
chrX	StringTie	exon	71133123	71133212	1000	+	.	gene_id "MSTRG.210145"; transcript_id "MSTRG.210145.12"; exon_number "33";
chrX	StringTie	exon	71134357	71134466	1000	+	.	gene_id "MSTRG.210145"; transcript_id "MSTRG.210145.12"; exon_number "34";
chrX	StringTie	exon	71134713	71134848	1000	+	.	gene_id "MSTRG.210145"; transcript_id "MSTRG.210145.12"; exon_number "35";
chrX	StringTie	exon	71135092	71135253	1000	+	.	gene_id "MSTRG.210145"; transcript_id "MSTRG.210145.12"; exon_number "36";
chrX	StringTie	exon	71136281	71136655	1000	+	.	gene_id "MSTRG.210145"; transcript_id "MSTRG.210145.12"; exon_number "37";
chrX	StringTie	exon	71136879	71137029	1000	+	.	gene_id "MSTRG.210145"; transcript_id "MSTRG.210145.12"; exon_number "38";
chrX	StringTie	exon	71137187	71137392	1000	+	.	gene_id "MSTRG.210145"; transcript_id "MSTRG.210145.12"; exon_number "39";
chrX	StringTie	exon	71137561	71137635	1000	+	.	gene_id "MSTRG.210145"; transcript_id "MSTRG.210145.12"; exon_number "40";
chrX	StringTie	exon	71137726	71137943	1000	+	.	gene_id "MSTRG.210145"; transcript_id "MSTRG.210145.12"; exon_number "41";
chrX	StringTie	exon	71140635	71140857	1000	+	.	gene_id "MSTRG.210145"; transcript_id "MSTRG.210145.12"; exon_number "42";
chrX	StringTie	exon	71141233	71141370	1000	+	.	gene_id "MSTRG.210145"; transcript_id "MSTRG.210145.12"; exon_number "43";
chrX	StringTie	exon	71141883	71141964	1000	+	.	gene_id "MSTRG.210145"; transcript_id "MSTRG.210145.12"; exon_number "44";
chrX	StringTie	exon	71142175	71143944	1000	+	.	gene_id "MSTRG.210145"; transcript_id "MSTRG.210145.12"; exon_number "45";
chrX	StringTie	exon	71147550	71148206	1000	+	.	gene_id "MSTRG.210145"; transcript_id "MSTRG.210145.12"; exon_number "46";
chrX	StringTie	exon	71148846	71148905	1000	+	.	gene_id "MSTRG.210145"; transcript_id "MSTRG.210145.12"; exon_number "47";
chrX	StringTie	exon	71153477	71153536	1000	+	.	gene_id "MSTRG.210145"; transcript_id "MSTRG.210145.12"; exon_number "48";
chrX	StringTie	exon	71155214	71155363	1000	+	.	gene_id "MSTRG.210145"; transcript_id "MSTRG.210145.12"; exon_number "49";
chrX	StringTie	exon	71164143	71164328	1000	+	.	gene_id "MSTRG.210145"; transcript_id "MSTRG.210145.12"; exon_number "50";
chrX	StringTie	exon	71167011	71167800	1000	+	.	gene_id "MSTRG.210145"; transcript_id "MSTRG.210145.12"; exon_number "51";
chrX	StringTie	exon	71169254	71171201	1000	+	.	gene_id "MSTRG.210145"; transcript_id "MSTRG.210145.12"; exon_number "52";
chrX	StringTie	transcript	71118529	71144117	1000	+	.	gene_id "MSTRG.210145"; transcript_id "MSTRG.210145.120";
chrX	StringTie	exon	71118529	71118853	1000	+	.	gene_id "MSTRG.210145"; transcript_id "MSTRG.210145.120"; exon_number "1";
chrX	StringTie	exon	71119373	71119477	1000	+	.	gene_id "MSTRG.210145"; transcript_id "MSTRG.210145.120"; exon_number "2";
chrX	StringTie	exon	71119691	71119877	1000	+	.	gene_id "MSTRG.210145"; transcript_id "MSTRG.210145.120"; exon_number "3";
chrX	StringTie	exon	71120014	71120170	1000	+	.	gene_id "MSTRG.210145"; transcript_id "MSTRG.210145.120"; exon_number "4";
chrX	StringTie	exon	71120971	71121152	1000	+	.	gene_id "MSTRG.210145"; transcript_id "MSTRG.210145.120"; exon_number "5";
chrX	StringTie	exon	71121327	71121437	1000	+	.	gene_id "MSTRG.210145"; transcript_id "MSTRG.210145.120"; exon_number "6";
chrX	StringTie	exon	71121562	71121816	1000	+	.	gene_id "MSTRG.210145"; transcript_id "MSTRG.210145.120"; exon_number "7";
chrX	StringTie	exon	71122200	71122346	1000	+	.	gene_id "MSTRG.210145"; transcript_id "MSTRG.210145.120"; exon_number "8";
chrX	StringTie	exon	71122508	71122607	1000	+	.	gene_id "MSTRG.210145"; transcript_id "MSTRG.210145.120"; exon_number "9";
chrX	StringTie	exon	71122738	71122874	1000	+	.	gene_id "MSTRG.210145"; transcript_id "MSTRG.210145.120"; exon_number "10";
chrX	StringTie	exon	71123095	71123226	1000	+	.	gene_id "MSTRG.210145"; transcript_id "MSTRG.210145.120"; exon_number "11";
chrX	StringTie	exon	71123594	71123720	1000	+	.	gene_id "MSTRG.210145"; transcript_id "MSTRG.210145.120"; exon_number "12";
chrX	StringTie	exon	71124159	71124388	1000	+	.	gene_id "MSTRG.210145"; transcript_id "MSTRG.210145.120"; exon_number "13";
chrX	StringTie	exon	71124764	71124844	1000	+	.	gene_id "MSTRG.210145"; transcript_id "MSTRG.210145.120"; exon_number "14";
chrX	StringTie	exon	71124976	71125146	1000	+	.	gene_id "MSTRG.210145"; transcript_id "MSTRG.210145.120"; exon_number "15";
chrX	StringTie	exon	71125351	71125495	1000	+	.	gene_id "MSTRG.210145"; transcript_id "MSTRG.210145.120"; exon_number "16";
chrX	StringTie	exon	71125663	71125713	1000	+	.	gene_id "MSTRG.210145"; transcript_id "MSTRG.210145.120"; exon_number "17";
chrX	StringTie	exon	71126036	71126154	1000	+	.	gene_id "MSTRG.210145"; transcript_id "MSTRG.210145.120"; exon_number "18";
chrX	StringTie	exon	71126341	71126484	1000	+	.	gene_id "MSTRG.210145"; transcript_id "MSTRG.210145.120"; exon_number "19";
chrX	StringTie	exon	71126969	71127241	1000	+	.	gene_id "MSTRG.210145"; transcript_id "MSTRG.210145.120"; exon_number "20";
chrX	StringTie	exon	71127336	71128120	1000	+	.	gene_id "MSTRG.210145"; transcript_id "MSTRG.210145.120"; exon_number "21";
chrX	StringTie	exon	71128296	71128440	1000	+	.	gene_id "MSTRG.210145"; transcript_id "MSTRG.210145.120"; exon_number "22";
chrX	StringTie	exon	71128598	71128718	1000	+	.	gene_id "MSTRG.210145"; transcript_id "MSTRG.210145.120"; exon_number "23";
chrX	StringTie	exon	71129114	71129215	1000	+	.	gene_id "MSTRG.210145"; transcript_id "MSTRG.210145.120"; exon_number "24";
chrX	StringTie	exon	71129316	71129429	1000	+	.	gene_id "MSTRG.210145"; transcript_id "MSTRG.210145.120"; exon_number "25";
chrX	StringTie	exon	71129680	71129855	1000	+	.	gene_id "MSTRG.210145"; transcript_id "MSTRG.210145.120"; exon_number "26";
chrX	StringTie	exon	71130035	71130214	1000	+	.	gene_id "MSTRG.210145"; transcript_id "MSTRG.210145.120"; exon_number "27";
chrX	StringTie	exon	71131550	71131621	1000	+	.	gene_id "MSTRG.210145"; transcript_id "MSTRG.210145.120"; exon_number "28";
chrX	StringTie	exon	71132073	71132206	1000	+	.	gene_id "MSTRG.210145"; transcript_id "MSTRG.210145.120"; exon_number "29";
chrX	StringTie	exon	71132377	71132538	1000	+	.	gene_id "MSTRG.210145"; transcript_id "MSTRG.210145.120"; exon_number "30";
chrX	StringTie	exon	71132845	71132956	1000	+	.	gene_id "MSTRG.210145"; transcript_id "MSTRG.210145.120"; exon_number "31";
chrX	StringTie	exon	71133123	71133212	1000	+	.	gene_id "MSTRG.210145"; transcript_id "MSTRG.210145.120"; exon_number "32";
chrX	StringTie	exon	71134357	71134466	1000	+	.	gene_id "MSTRG.210145"; transcript_id "MSTRG.210145.120"; exon_number "33";
chrX	StringTie	exon	71134713	71134848	1000	+	.	gene_id "MSTRG.210145"; transcript_id "MSTRG.210145.120"; exon_number "34";
chrX	StringTie	exon	71135092	71135253	1000	+	.	gene_id "MSTRG.210145"; transcript_id "MSTRG.210145.120"; exon_number "35";
chrX	StringTie	exon	71136281	71136655	1000	+	.	gene_id "MSTRG.210145"; transcript_id "MSTRG.210145.120"; exon_number "36";
chrX	StringTie	exon	71136879	71137029	1000	+	.	gene_id "MSTRG.210145"; transcript_id "MSTRG.210145.120"; exon_number "37";
chrX	StringTie	exon	71137187	71137392	1000	+	.	gene_id "MSTRG.210145"; transcript_id "MSTRG.210145.120"; exon_number "38";
chrX	StringTie	exon	71137561	71137635	1000	+	.	gene_id "MSTRG.210145"; transcript_id "MSTRG.210145.120"; exon_number "39";
chrX	StringTie	exon	71137726	71137943	1000	+	.	gene_id "MSTRG.210145"; transcript_id "MSTRG.210145.120"; exon_number "40";
chrX	StringTie	exon	71140635	71140857	1000	+	.	gene_id "MSTRG.210145"; transcript_id "MSTRG.210145.120"; exon_number "41";
chrX	StringTie	exon	71141233	71141370	1000	+	.	gene_id "MSTRG.210145"; transcript_id "MSTRG.210145.120"; exon_number "42";
chrX	StringTie	exon	71141883	71141964	1000	+	.	gene_id "MSTRG.210145"; transcript_id "MSTRG.210145.120"; exon_number "43";
chrX	StringTie	exon	71142175	71144117	1000	+	.	gene_id "MSTRG.210145"; transcript_id "MSTRG.210145.120"; exon_number "44";
chrX	StringTie	transcript	71118530	71175334	1000	+	.	gene_id "MSTRG.210145"; transcript_id "MSTRG.210145.121";
chrX	StringTie	exon	71118530	71118853	1000	+	.	gene_id "MSTRG.210145"; transcript_id "MSTRG.210145.121"; exon_number "1";
chrX	StringTie	exon	71119373	71119477	1000	+	.	gene_id "MSTRG.210145"; transcript_id "MSTRG.210145.121"; exon_number "2";
chrX	StringTie	exon	71119686	71119877	1000	+	.	gene_id "MSTRG.210145"; transcript_id "MSTRG.210145.121"; exon_number "3";
chrX	StringTie	exon	71120014	71120170	1000	+	.	gene_id "MSTRG.210145"; transcript_id "MSTRG.210145.121"; exon_number "4";
chrX	StringTie	exon	71120971	71121152	1000	+	.	gene_id "MSTRG.210145"; transcript_id "MSTRG.210145.121"; exon_number "5";
chrX	StringTie	exon	71121327	71121437	1000	+	.	gene_id "MSTRG.210145"; transcript_id "MSTRG.210145.121"; exon_number "6";
chrX	StringTie	exon	71121562	71121816	1000	+	.	gene_id "MSTRG.210145"; transcript_id "MSTRG.210145.121"; exon_number "7";
chrX	StringTie	exon	71122200	71122346	1000	+	.	gene_id "MSTRG.210145"; transcript_id "MSTRG.210145.121"; exon_number "8";
chrX	StringTie	exon	71122508	71122607	1000	+	.	gene_id "MSTRG.210145"; transcript_id "MSTRG.210145.121"; exon_number "9";
chrX	StringTie	exon	71122738	71122874	1000	+	.	gene_id "MSTRG.210145"; transcript_id "MSTRG.210145.121"; exon_number "10";
chrX	StringTie	exon	71123095	71123226	1000	+	.	gene_id "MSTRG.210145"; transcript_id "MSTRG.210145.121"; exon_number "11";
chrX	StringTie	exon	71123594	71123720	1000	+	.	gene_id "MSTRG.210145"; transcript_id "MSTRG.210145.121"; exon_number "12";
chrX	StringTie	exon	71124159	71124388	1000	+	.	gene_id "MSTRG.210145"; transcript_id "MSTRG.210145.121"; exon_number "13";
chrX	StringTie	exon	71124764	71124844	1000	+	.	gene_id "MSTRG.210145"; transcript_id "MSTRG.210145.121"; exon_number "14";
chrX	StringTie	exon	71124976	71125146	1000	+	.	gene_id "MSTRG.210145"; transcript_id "MSTRG.210145.121"; exon_number "15";
chrX	StringTie	exon	71125351	71125495	1000	+	.	gene_id "MSTRG.210145"; transcript_id "MSTRG.210145.121"; exon_number "16";
chrX	StringTie	exon	71125663	71125713	1000	+	.	gene_id "MSTRG.210145"; transcript_id "MSTRG.210145.121"; exon_number "17";
chrX	StringTie	exon	71126036	71126154	1000	+	.	gene_id "MSTRG.210145"; transcript_id "MSTRG.210145.121"; exon_number "18";
chrX	StringTie	exon	71126341	71126484	1000	+	.	gene_id "MSTRG.210145"; transcript_id "MSTRG.210145.121"; exon_number "19";
chrX	StringTie	exon	71126969	71127132	1000	+	.	gene_id "MSTRG.210145"; transcript_id "MSTRG.210145.121"; exon_number "20";
chrX	StringTie	exon	71127336	71127467	1000	+	.	gene_id "MSTRG.210145"; transcript_id "MSTRG.210145.121"; exon_number "21";
chrX	StringTie	exon	71127893	71128120	1000	+	.	gene_id "MSTRG.210145"; transcript_id "MSTRG.210145.121"; exon_number "22";
chrX	StringTie	exon	71128296	71128440	1000	+	.	gene_id "MSTRG.210145"; transcript_id "MSTRG.210145.121"; exon_number "23";
chrX	StringTie	exon	71128598	71128718	1000	+	.	gene_id "MSTRG.210145"; transcript_id "MSTRG.210145.121"; exon_number "24";
chrX	StringTie	exon	71129114	71129215	1000	+	.	gene_id "MSTRG.210145"; transcript_id "MSTRG.210145.121"; exon_number "25";
chrX	StringTie	exon	71129316	71129429	1000	+	.	gene_id "MSTRG.210145"; transcript_id "MSTRG.210145.121"; exon_number "26";
chrX	StringTie	exon	71129680	71129855	1000	+	.	gene_id "MSTRG.210145"; transcript_id "MSTRG.210145.121"; exon_number "27";
chrX	StringTie	exon	71130035	71130214	1000	+	.	gene_id "MSTRG.210145"; transcript_id "MSTRG.210145.121"; exon_number "28";
chrX	StringTie	exon	71131550	71131621	1000	+	.	gene_id "MSTRG.210145"; transcript_id "MSTRG.210145.121"; exon_number "29";
chrX	StringTie	exon	71132073	71132206	1000	+	.	gene_id "MSTRG.210145"; transcript_id "MSTRG.210145.121"; exon_number "30";
chrX	StringTie	exon	71132377	71132538	1000	+	.	gene_id "MSTRG.210145"; transcript_id "MSTRG.210145.121"; exon_number "31";
chrX	StringTie	exon	71132845	71132956	1000	+	.	gene_id "MSTRG.210145"; transcript_id "MSTRG.210145.121"; exon_number "32";
chrX	StringTie	exon	71133123	71133212	1000	+	.	gene_id "MSTRG.210145"; transcript_id "MSTRG.210145.121"; exon_number "33";
chrX	StringTie	exon	71134357	71134466	1000	+	.	gene_id "MSTRG.210145"; transcript_id "MSTRG.210145.121"; exon_number "34";
chrX	StringTie	exon	71134713	71134848	1000	+	.	gene_id "MSTRG.210145"; transcript_id "MSTRG.210145.121"; exon_number "35";
chrX	StringTie	exon	71135092	71135253	1000	+	.	gene_id "MSTRG.210145"; transcript_id "MSTRG.210145.121"; exon_number "36";
chrX	StringTie	exon	71136281	71136655	1000	+	.	gene_id "MSTRG.210145"; transcript_id "MSTRG.210145.121"; exon_number "37";
chrX	StringTie	exon	71136879	71137029	1000	+	.	gene_id "MSTRG.210145"; transcript_id "MSTRG.210145.121"; exon_number "38";
chrX	StringTie	exon	71137187	71137383	1000	+	.	gene_id "MSTRG.210145"; transcript_id "MSTRG.210145.121"; exon_number "39";
chrX	StringTie	exon	71137561	71137635	1000	+	.	gene_id "MSTRG.210145"; transcript_id "MSTRG.210145.121"; exon_number "40";
chrX	StringTie	exon	71137726	71137943	1000	+	.	gene_id "MSTRG.210145"; transcript_id "MSTRG.210145.121"; exon_number "41";
chrX	StringTie	exon	71140635	71140857	1000	+	.	gene_id "MSTRG.210145"; transcript_id "MSTRG.210145.121"; exon_number "42";
chrX	StringTie	exon	71141230	71141370	1000	+	.	gene_id "MSTRG.210145"; transcript_id "MSTRG.210145.121"; exon_number "43";
chrX	StringTie	exon	71141883	71141964	1000	+	.	gene_id "MSTRG.210145"; transcript_id "MSTRG.210145.121"; exon_number "44";
chrX	StringTie	exon	71142175	71143944	1000	+	.	gene_id "MSTRG.210145"; transcript_id "MSTRG.210145.121"; exon_number "45";
chrX	StringTie	exon	71147550	71148206	1000	+	.	gene_id "MSTRG.210145"; transcript_id "MSTRG.210145.121"; exon_number "46";
chrX	StringTie	exon	71155214	71155363	1000	+	.	gene_id "MSTRG.210145"; transcript_id "MSTRG.210145.121"; exon_number "47";
chrX	StringTie	exon	71164143	71164328	1000	+	.	gene_id "MSTRG.210145"; transcript_id "MSTRG.210145.121"; exon_number "48";
chrX	StringTie	exon	71167011	71167800	1000	+	.	gene_id "MSTRG.210145"; transcript_id "MSTRG.210145.121"; exon_number "49";
chrX	StringTie	exon	71171654	71175334	1000	+	.	gene_id "MSTRG.210145"; transcript_id "MSTRG.210145.121"; exon_number "50";
chrX	StringTie	transcript	71118530	71143238	1000	+	.	gene_id "MSTRG.210145"; transcript_id "MSTRG.210145.122";
chrX	StringTie	exon	71118530	71118853	1000	+	.	gene_id "MSTRG.210145"; transcript_id "MSTRG.210145.122"; exon_number "1";
chrX	StringTie	exon	71119373	71119477	1000	+	.	gene_id "MSTRG.210145"; transcript_id "MSTRG.210145.122"; exon_number "2";
chrX	StringTie	exon	71119686	71119877	1000	+	.	gene_id "MSTRG.210145"; transcript_id "MSTRG.210145.122"; exon_number "3";
chrX	StringTie	exon	71120014	71120170	1000	+	.	gene_id "MSTRG.210145"; transcript_id "MSTRG.210145.122"; exon_number "4";
chrX	StringTie	exon	71120971	71121152	1000	+	.	gene_id "MSTRG.210145"; transcript_id "MSTRG.210145.122"; exon_number "5";
chrX	StringTie	exon	71121327	71121437	1000	+	.	gene_id "MSTRG.210145"; transcript_id "MSTRG.210145.122"; exon_number "6";
chrX	StringTie	exon	71121562	71121816	1000	+	.	gene_id "MSTRG.210145"; transcript_id "MSTRG.210145.122"; exon_number "7";
chrX	StringTie	exon	71122200	71122346	1000	+	.	gene_id "MSTRG.210145"; transcript_id "MSTRG.210145.122"; exon_number "8";
chrX	StringTie	exon	71122508	71122607	1000	+	.	gene_id "MSTRG.210145"; transcript_id "MSTRG.210145.122"; exon_number "9";
chrX	StringTie	exon	71122738	71122874	1000	+	.	gene_id "MSTRG.210145"; transcript_id "MSTRG.210145.122"; exon_number "10";
chrX	StringTie	exon	71123095	71123226	1000	+	.	gene_id "MSTRG.210145"; transcript_id "MSTRG.210145.122"; exon_number "11";
chrX	StringTie	exon	71123594	71123720	1000	+	.	gene_id "MSTRG.210145"; transcript_id "MSTRG.210145.122"; exon_number "12";
chrX	StringTie	exon	71124159	71124388	1000	+	.	gene_id "MSTRG.210145"; transcript_id "MSTRG.210145.122"; exon_number "13";
chrX	StringTie	exon	71124764	71124844	1000	+	.	gene_id "MSTRG.210145"; transcript_id "MSTRG.210145.122"; exon_number "14";
chrX	StringTie	exon	71124976	71125146	1000	+	.	gene_id "MSTRG.210145"; transcript_id "MSTRG.210145.122"; exon_number "15";
chrX	StringTie	exon	71125351	71125495	1000	+	.	gene_id "MSTRG.210145"; transcript_id "MSTRG.210145.122"; exon_number "16";
chrX	StringTie	exon	71125663	71125713	1000	+	.	gene_id "MSTRG.210145"; transcript_id "MSTRG.210145.122"; exon_number "17";
chrX	StringTie	exon	71126036	71126154	1000	+	.	gene_id "MSTRG.210145"; transcript_id "MSTRG.210145.122"; exon_number "18";
chrX	StringTie	exon	71126341	71126484	1000	+	.	gene_id "MSTRG.210145"; transcript_id "MSTRG.210145.122"; exon_number "19";
chrX	StringTie	exon	71126969	71127131	1000	+	.	gene_id "MSTRG.210145"; transcript_id "MSTRG.210145.122"; exon_number "20";
chrX	StringTie	exon	71127332	71127467	1000	+	.	gene_id "MSTRG.210145"; transcript_id "MSTRG.210145.122"; exon_number "21";
chrX	StringTie	exon	71127893	71128120	1000	+	.	gene_id "MSTRG.210145"; transcript_id "MSTRG.210145.122"; exon_number "22";
chrX	StringTie	exon	71128296	71128440	1000	+	.	gene_id "MSTRG.210145"; transcript_id "MSTRG.210145.122"; exon_number "23";
chrX	StringTie	exon	71128598	71128718	1000	+	.	gene_id "MSTRG.210145"; transcript_id "MSTRG.210145.122"; exon_number "24";
chrX	StringTie	exon	71129114	71129215	1000	+	.	gene_id "MSTRG.210145"; transcript_id "MSTRG.210145.122"; exon_number "25";
chrX	StringTie	exon	71129316	71129429	1000	+	.	gene_id "MSTRG.210145"; transcript_id "MSTRG.210145.122"; exon_number "26";
chrX	StringTie	exon	71129680	71129855	1000	+	.	gene_id "MSTRG.210145"; transcript_id "MSTRG.210145.122"; exon_number "27";
chrX	StringTie	exon	71130035	71130214	1000	+	.	gene_id "MSTRG.210145"; transcript_id "MSTRG.210145.122"; exon_number "28";
chrX	StringTie	exon	71131550	71131621	1000	+	.	gene_id "MSTRG.210145"; transcript_id "MSTRG.210145.122"; exon_number "29";
chrX	StringTie	exon	71132073	71132206	1000	+	.	gene_id "MSTRG.210145"; transcript_id "MSTRG.210145.122"; exon_number "30";
chrX	StringTie	exon	71132377	71132538	1000	+	.	gene_id "MSTRG.210145"; transcript_id "MSTRG.210145.122"; exon_number "31";
chrX	StringTie	exon	71132845	71132956	1000	+	.	gene_id "MSTRG.210145"; transcript_id "MSTRG.210145.122"; exon_number "32";
chrX	StringTie	exon	71133123	71133212	1000	+	.	gene_id "MSTRG.210145"; transcript_id "MSTRG.210145.122"; exon_number "33";
chrX	StringTie	exon	71134357	71134466	1000	+	.	gene_id "MSTRG.210145"; transcript_id "MSTRG.210145.122"; exon_number "34";
chrX	StringTie	exon	71134713	71134848	1000	+	.	gene_id "MSTRG.210145"; transcript_id "MSTRG.210145.122"; exon_number "35";
chrX	StringTie	exon	71135092	71135253	1000	+	.	gene_id "MSTRG.210145"; transcript_id "MSTRG.210145.122"; exon_number "36";
chrX	StringTie	exon	71136281	71136655	1000	+	.	gene_id "MSTRG.210145"; transcript_id "MSTRG.210145.122"; exon_number "37";
chrX	StringTie	exon	71136879	71137029	1000	+	.	gene_id "MSTRG.210145"; transcript_id "MSTRG.210145.122"; exon_number "38";
chrX	StringTie	exon	71137187	71137392	1000	+	.	gene_id "MSTRG.210145"; transcript_id "MSTRG.210145.122"; exon_number "39";
chrX	StringTie	exon	71137561	71137635	1000	+	.	gene_id "MSTRG.210145"; transcript_id "MSTRG.210145.122"; exon_number "40";
chrX	StringTie	exon	71137726	71137780	1000	+	.	gene_id "MSTRG.210145"; transcript_id "MSTRG.210145.122"; exon_number "41";
chrX	StringTie	exon	71137856	71137943	1000	+	.	gene_id "MSTRG.210145"; transcript_id "MSTRG.210145.122"; exon_number "42";
chrX	StringTie	exon	71140635	71140857	1000	+	.	gene_id "MSTRG.210145"; transcript_id "MSTRG.210145.122"; exon_number "43";
chrX	StringTie	exon	71141281	71141370	1000	+	.	gene_id "MSTRG.210145"; transcript_id "MSTRG.210145.122"; exon_number "44";
chrX	StringTie	exon	71141883	71141964	1000	+	.	gene_id "MSTRG.210145"; transcript_id "MSTRG.210145.122"; exon_number "45";
chrX	StringTie	exon	71142175	71143238	1000	+	.	gene_id "MSTRG.210145"; transcript_id "MSTRG.210145.122"; exon_number "46";
chrX	StringTie	transcript	71118532	71142472	1000	+	.	gene_id "MSTRG.210145"; transcript_id "MSTRG.210145.123";
chrX	StringTie	exon	71118532	71118853	1000	+	.	gene_id "MSTRG.210145"; transcript_id "MSTRG.210145.123"; exon_number "1";
chrX	StringTie	exon	71119373	71119477	1000	+	.	gene_id "MSTRG.210145"; transcript_id "MSTRG.210145.123"; exon_number "2";
chrX	StringTie	exon	71119686	71119877	1000	+	.	gene_id "MSTRG.210145"; transcript_id "MSTRG.210145.123"; exon_number "3";
chrX	StringTie	exon	71120014	71120170	1000	+	.	gene_id "MSTRG.210145"; transcript_id "MSTRG.210145.123"; exon_number "4";
chrX	StringTie	exon	71120971	71121152	1000	+	.	gene_id "MSTRG.210145"; transcript_id "MSTRG.210145.123"; exon_number "5";
chrX	StringTie	exon	71121327	71121437	1000	+	.	gene_id "MSTRG.210145"; transcript_id "MSTRG.210145.123"; exon_number "6";
chrX	StringTie	exon	71121562	71121816	1000	+	.	gene_id "MSTRG.210145"; transcript_id "MSTRG.210145.123"; exon_number "7";
chrX	StringTie	exon	71122200	71122346	1000	+	.	gene_id "MSTRG.210145"; transcript_id "MSTRG.210145.123"; exon_number "8";
chrX	StringTie	exon	71122508	71122607	1000	+	.	gene_id "MSTRG.210145"; transcript_id "MSTRG.210145.123"; exon_number "9";
chrX	StringTie	exon	71122738	71122874	1000	+	.	gene_id "MSTRG.210145"; transcript_id "MSTRG.210145.123"; exon_number "10";
chrX	StringTie	exon	71123095	71123226	1000	+	.	gene_id "MSTRG.210145"; transcript_id "MSTRG.210145.123"; exon_number "11";
chrX	StringTie	exon	71123594	71123720	1000	+	.	gene_id "MSTRG.210145"; transcript_id "MSTRG.210145.123"; exon_number "12";
chrX	StringTie	exon	71124159	71124388	1000	+	.	gene_id "MSTRG.210145"; transcript_id "MSTRG.210145.123"; exon_number "13";
chrX	StringTie	exon	71124764	71124844	1000	+	.	gene_id "MSTRG.210145"; transcript_id "MSTRG.210145.123"; exon_number "14";
chrX	StringTie	exon	71124976	71125146	1000	+	.	gene_id "MSTRG.210145"; transcript_id "MSTRG.210145.123"; exon_number "15";
chrX	StringTie	exon	71125351	71125495	1000	+	.	gene_id "MSTRG.210145"; transcript_id "MSTRG.210145.123"; exon_number "16";
chrX	StringTie	exon	71125663	71125713	1000	+	.	gene_id "MSTRG.210145"; transcript_id "MSTRG.210145.123"; exon_number "17";
chrX	StringTie	exon	71126036	71126154	1000	+	.	gene_id "MSTRG.210145"; transcript_id "MSTRG.210145.123"; exon_number "18";
chrX	StringTie	exon	71126341	71126484	1000	+	.	gene_id "MSTRG.210145"; transcript_id "MSTRG.210145.123"; exon_number "19";
chrX	StringTie	exon	71126969	71127132	1000	+	.	gene_id "MSTRG.210145"; transcript_id "MSTRG.210145.123"; exon_number "20";
chrX	StringTie	exon	71127336	71128120	1000	+	.	gene_id "MSTRG.210145"; transcript_id "MSTRG.210145.123"; exon_number "21";
chrX	StringTie	exon	71128296	71128440	1000	+	.	gene_id "MSTRG.210145"; transcript_id "MSTRG.210145.123"; exon_number "22";
chrX	StringTie	exon	71128598	71128718	1000	+	.	gene_id "MSTRG.210145"; transcript_id "MSTRG.210145.123"; exon_number "23";
chrX	StringTie	exon	71129114	71129429	1000	+	.	gene_id "MSTRG.210145"; transcript_id "MSTRG.210145.123"; exon_number "24";
chrX	StringTie	exon	71129680	71130214	1000	+	.	gene_id "MSTRG.210145"; transcript_id "MSTRG.210145.123"; exon_number "25";
chrX	StringTie	exon	71131550	71131621	1000	+	.	gene_id "MSTRG.210145"; transcript_id "MSTRG.210145.123"; exon_number "26";
chrX	StringTie	exon	71132073	71132206	1000	+	.	gene_id "MSTRG.210145"; transcript_id "MSTRG.210145.123"; exon_number "27";
chrX	StringTie	exon	71132377	71132538	1000	+	.	gene_id "MSTRG.210145"; transcript_id "MSTRG.210145.123"; exon_number "28";
chrX	StringTie	exon	71132845	71132956	1000	+	.	gene_id "MSTRG.210145"; transcript_id "MSTRG.210145.123"; exon_number "29";
chrX	StringTie	exon	71133123	71133212	1000	+	.	gene_id "MSTRG.210145"; transcript_id "MSTRG.210145.123"; exon_number "30";
chrX	StringTie	exon	71134357	71134466	1000	+	.	gene_id "MSTRG.210145"; transcript_id "MSTRG.210145.123"; exon_number "31";
chrX	StringTie	exon	71134713	71134848	1000	+	.	gene_id "MSTRG.210145"; transcript_id "MSTRG.210145.123"; exon_number "32";
chrX	StringTie	exon	71135092	71135374	1000	+	.	gene_id "MSTRG.210145"; transcript_id "MSTRG.210145.123"; exon_number "33";
chrX	StringTie	exon	71136281	71136655	1000	+	.	gene_id "MSTRG.210145"; transcript_id "MSTRG.210145.123"; exon_number "34";
chrX	StringTie	exon	71136879	71137029	1000	+	.	gene_id "MSTRG.210145"; transcript_id "MSTRG.210145.123"; exon_number "35";
chrX	StringTie	exon	71137187	71137383	1000	+	.	gene_id "MSTRG.210145"; transcript_id "MSTRG.210145.123"; exon_number "36";
chrX	StringTie	exon	71137558	71137635	1000	+	.	gene_id "MSTRG.210145"; transcript_id "MSTRG.210145.123"; exon_number "37";
chrX	StringTie	exon	71137726	71137943	1000	+	.	gene_id "MSTRG.210145"; transcript_id "MSTRG.210145.123"; exon_number "38";
chrX	StringTie	exon	71140635	71140857	1000	+	.	gene_id "MSTRG.210145"; transcript_id "MSTRG.210145.123"; exon_number "39";
chrX	StringTie	exon	71141233	71141370	1000	+	.	gene_id "MSTRG.210145"; transcript_id "MSTRG.210145.123"; exon_number "40";
chrX	StringTie	exon	71141883	71141964	1000	+	.	gene_id "MSTRG.210145"; transcript_id "MSTRG.210145.123"; exon_number "41";
chrX	StringTie	exon	71142175	71142472	1000	+	.	gene_id "MSTRG.210145"; transcript_id "MSTRG.210145.123"; exon_number "42";
chrX	StringTie	transcript	71118532	71144198	1000	+	.	gene_id "MSTRG.210145"; transcript_id "MSTRG.210145.124";
chrX	StringTie	exon	71118532	71118853	1000	+	.	gene_id "MSTRG.210145"; transcript_id "MSTRG.210145.124"; exon_number "1";
chrX	StringTie	exon	71119373	71119477	1000	+	.	gene_id "MSTRG.210145"; transcript_id "MSTRG.210145.124"; exon_number "2";
chrX	StringTie	exon	71119691	71119877	1000	+	.	gene_id "MSTRG.210145"; transcript_id "MSTRG.210145.124"; exon_number "3";
chrX	StringTie	exon	71120014	71120170	1000	+	.	gene_id "MSTRG.210145"; transcript_id "MSTRG.210145.124"; exon_number "4";
chrX	StringTie	exon	71120971	71121152	1000	+	.	gene_id "MSTRG.210145"; transcript_id "MSTRG.210145.124"; exon_number "5";
chrX	StringTie	exon	71121327	71121437	1000	+	.	gene_id "MSTRG.210145"; transcript_id "MSTRG.210145.124"; exon_number "6";
chrX	StringTie	exon	71121562	71121816	1000	+	.	gene_id "MSTRG.210145"; transcript_id "MSTRG.210145.124"; exon_number "7";
chrX	StringTie	exon	71122200	71122346	1000	+	.	gene_id "MSTRG.210145"; transcript_id "MSTRG.210145.124"; exon_number "8";
chrX	StringTie	exon	71122508	71122607	1000	+	.	gene_id "MSTRG.210145"; transcript_id "MSTRG.210145.124"; exon_number "9";
chrX	StringTie	exon	71122738	71122874	1000	+	.	gene_id "MSTRG.210145"; transcript_id "MSTRG.210145.124"; exon_number "10";
chrX	StringTie	exon	71123095	71123226	1000	+	.	gene_id "MSTRG.210145"; transcript_id "MSTRG.210145.124"; exon_number "11";
chrX	StringTie	exon	71123594	71123720	1000	+	.	gene_id "MSTRG.210145"; transcript_id "MSTRG.210145.124"; exon_number "12";
chrX	StringTie	exon	71124159	71124388	1000	+	.	gene_id "MSTRG.210145"; transcript_id "MSTRG.210145.124"; exon_number "13";
chrX	StringTie	exon	71124764	71124844	1000	+	.	gene_id "MSTRG.210145"; transcript_id "MSTRG.210145.124"; exon_number "14";
chrX	StringTie	exon	71124976	71125146	1000	+	.	gene_id "MSTRG.210145"; transcript_id "MSTRG.210145.124"; exon_number "15";
chrX	StringTie	exon	71125351	71125495	1000	+	.	gene_id "MSTRG.210145"; transcript_id "MSTRG.210145.124"; exon_number "16";
chrX	StringTie	exon	71125663	71125713	1000	+	.	gene_id "MSTRG.210145"; transcript_id "MSTRG.210145.124"; exon_number "17";
chrX	StringTie	exon	71126036	71126154	1000	+	.	gene_id "MSTRG.210145"; transcript_id "MSTRG.210145.124"; exon_number "18";
chrX	StringTie	exon	71126341	71126484	1000	+	.	gene_id "MSTRG.210145"; transcript_id "MSTRG.210145.124"; exon_number "19";
chrX	StringTie	exon	71126969	71127132	1000	+	.	gene_id "MSTRG.210145"; transcript_id "MSTRG.210145.124"; exon_number "20";
chrX	StringTie	exon	71127336	71128120	1000	+	.	gene_id "MSTRG.210145"; transcript_id "MSTRG.210145.124"; exon_number "21";
chrX	StringTie	exon	71128296	71128440	1000	+	.	gene_id "MSTRG.210145"; transcript_id "MSTRG.210145.124"; exon_number "22";
chrX	StringTie	exon	71128598	71129215	1000	+	.	gene_id "MSTRG.210145"; transcript_id "MSTRG.210145.124"; exon_number "23";
chrX	StringTie	exon	71129316	71129429	1000	+	.	gene_id "MSTRG.210145"; transcript_id "MSTRG.210145.124"; exon_number "24";
chrX	StringTie	exon	71129680	71129855	1000	+	.	gene_id "MSTRG.210145"; transcript_id "MSTRG.210145.124"; exon_number "25";
chrX	StringTie	exon	71130035	71130214	1000	+	.	gene_id "MSTRG.210145"; transcript_id "MSTRG.210145.124"; exon_number "26";
chrX	StringTie	exon	71131550	71131621	1000	+	.	gene_id "MSTRG.210145"; transcript_id "MSTRG.210145.124"; exon_number "27";
chrX	StringTie	exon	71132073	71132206	1000	+	.	gene_id "MSTRG.210145"; transcript_id "MSTRG.210145.124"; exon_number "28";
chrX	StringTie	exon	71132377	71132538	1000	+	.	gene_id "MSTRG.210145"; transcript_id "MSTRG.210145.124"; exon_number "29";
chrX	StringTie	exon	71132845	71132956	1000	+	.	gene_id "MSTRG.210145"; transcript_id "MSTRG.210145.124"; exon_number "30";
chrX	StringTie	exon	71133123	71133212	1000	+	.	gene_id "MSTRG.210145"; transcript_id "MSTRG.210145.124"; exon_number "31";
chrX	StringTie	exon	71134357	71134466	1000	+	.	gene_id "MSTRG.210145"; transcript_id "MSTRG.210145.124"; exon_number "32";
chrX	StringTie	exon	71134713	71134848	1000	+	.	gene_id "MSTRG.210145"; transcript_id "MSTRG.210145.124"; exon_number "33";
chrX	StringTie	exon	71135092	71135253	1000	+	.	gene_id "MSTRG.210145"; transcript_id "MSTRG.210145.124"; exon_number "34";
chrX	StringTie	exon	71136281	71136655	1000	+	.	gene_id "MSTRG.210145"; transcript_id "MSTRG.210145.124"; exon_number "35";
chrX	StringTie	exon	71136879	71137029	1000	+	.	gene_id "MSTRG.210145"; transcript_id "MSTRG.210145.124"; exon_number "36";
chrX	StringTie	exon	71137187	71137392	1000	+	.	gene_id "MSTRG.210145"; transcript_id "MSTRG.210145.124"; exon_number "37";
chrX	StringTie	exon	71137558	71137635	1000	+	.	gene_id "MSTRG.210145"; transcript_id "MSTRG.210145.124"; exon_number "38";
chrX	StringTie	exon	71137726	71137780	1000	+	.	gene_id "MSTRG.210145"; transcript_id "MSTRG.210145.124"; exon_number "39";
chrX	StringTie	exon	71137856	71137943	1000	+	.	gene_id "MSTRG.210145"; transcript_id "MSTRG.210145.124"; exon_number "40";
chrX	StringTie	exon	71140635	71140857	1000	+	.	gene_id "MSTRG.210145"; transcript_id "MSTRG.210145.124"; exon_number "41";
chrX	StringTie	exon	71141230	71141370	1000	+	.	gene_id "MSTRG.210145"; transcript_id "MSTRG.210145.124"; exon_number "42";
chrX	StringTie	exon	71141883	71141964	1000	+	.	gene_id "MSTRG.210145"; transcript_id "MSTRG.210145.124"; exon_number "43";
chrX	StringTie	exon	71142175	71144198	1000	+	.	gene_id "MSTRG.210145"; transcript_id "MSTRG.210145.124"; exon_number "44";
chrX	StringTie	transcript	71118532	71165003	1000	+	.	gene_id "MSTRG.210145"; transcript_id "MSTRG.210145.125";
chrX	StringTie	exon	71118532	71118853	1000	+	.	gene_id "MSTRG.210145"; transcript_id "MSTRG.210145.125"; exon_number "1";
chrX	StringTie	exon	71119373	71119477	1000	+	.	gene_id "MSTRG.210145"; transcript_id "MSTRG.210145.125"; exon_number "2";
chrX	StringTie	exon	71119686	71119877	1000	+	.	gene_id "MSTRG.210145"; transcript_id "MSTRG.210145.125"; exon_number "3";
chrX	StringTie	exon	71120014	71120170	1000	+	.	gene_id "MSTRG.210145"; transcript_id "MSTRG.210145.125"; exon_number "4";
chrX	StringTie	exon	71120971	71121152	1000	+	.	gene_id "MSTRG.210145"; transcript_id "MSTRG.210145.125"; exon_number "5";
chrX	StringTie	exon	71121327	71121437	1000	+	.	gene_id "MSTRG.210145"; transcript_id "MSTRG.210145.125"; exon_number "6";
chrX	StringTie	exon	71121562	71121816	1000	+	.	gene_id "MSTRG.210145"; transcript_id "MSTRG.210145.125"; exon_number "7";
chrX	StringTie	exon	71122200	71122346	1000	+	.	gene_id "MSTRG.210145"; transcript_id "MSTRG.210145.125"; exon_number "8";
chrX	StringTie	exon	71122508	71122607	1000	+	.	gene_id "MSTRG.210145"; transcript_id "MSTRG.210145.125"; exon_number "9";
chrX	StringTie	exon	71122738	71122874	1000	+	.	gene_id "MSTRG.210145"; transcript_id "MSTRG.210145.125"; exon_number "10";
chrX	StringTie	exon	71123095	71123226	1000	+	.	gene_id "MSTRG.210145"; transcript_id "MSTRG.210145.125"; exon_number "11";
chrX	StringTie	exon	71123594	71123720	1000	+	.	gene_id "MSTRG.210145"; transcript_id "MSTRG.210145.125"; exon_number "12";
chrX	StringTie	exon	71124159	71124388	1000	+	.	gene_id "MSTRG.210145"; transcript_id "MSTRG.210145.125"; exon_number "13";
chrX	StringTie	exon	71124764	71124844	1000	+	.	gene_id "MSTRG.210145"; transcript_id "MSTRG.210145.125"; exon_number "14";
chrX	StringTie	exon	71124976	71125146	1000	+	.	gene_id "MSTRG.210145"; transcript_id "MSTRG.210145.125"; exon_number "15";
chrX	StringTie	exon	71125351	71125495	1000	+	.	gene_id "MSTRG.210145"; transcript_id "MSTRG.210145.125"; exon_number "16";
chrX	StringTie	exon	71125663	71125713	1000	+	.	gene_id "MSTRG.210145"; transcript_id "MSTRG.210145.125"; exon_number "17";
chrX	StringTie	exon	71126036	71126154	1000	+	.	gene_id "MSTRG.210145"; transcript_id "MSTRG.210145.125"; exon_number "18";
chrX	StringTie	exon	71126341	71126484	1000	+	.	gene_id "MSTRG.210145"; transcript_id "MSTRG.210145.125"; exon_number "19";
chrX	StringTie	exon	71126969	71127132	1000	+	.	gene_id "MSTRG.210145"; transcript_id "MSTRG.210145.125"; exon_number "20";
chrX	StringTie	exon	71127336	71128120	1000	+	.	gene_id "MSTRG.210145"; transcript_id "MSTRG.210145.125"; exon_number "21";
chrX	StringTie	exon	71128296	71128440	1000	+	.	gene_id "MSTRG.210145"; transcript_id "MSTRG.210145.125"; exon_number "22";
chrX	StringTie	exon	71128598	71129215	1000	+	.	gene_id "MSTRG.210145"; transcript_id "MSTRG.210145.125"; exon_number "23";
chrX	StringTie	exon	71129316	71129429	1000	+	.	gene_id "MSTRG.210145"; transcript_id "MSTRG.210145.125"; exon_number "24";
chrX	StringTie	exon	71129680	71129855	1000	+	.	gene_id "MSTRG.210145"; transcript_id "MSTRG.210145.125"; exon_number "25";
chrX	StringTie	exon	71130035	71130214	1000	+	.	gene_id "MSTRG.210145"; transcript_id "MSTRG.210145.125"; exon_number "26";
chrX	StringTie	exon	71131550	71131621	1000	+	.	gene_id "MSTRG.210145"; transcript_id "MSTRG.210145.125"; exon_number "27";
chrX	StringTie	exon	71132073	71132206	1000	+	.	gene_id "MSTRG.210145"; transcript_id "MSTRG.210145.125"; exon_number "28";
chrX	StringTie	exon	71132377	71132538	1000	+	.	gene_id "MSTRG.210145"; transcript_id "MSTRG.210145.125"; exon_number "29";
chrX	StringTie	exon	71132845	71132956	1000	+	.	gene_id "MSTRG.210145"; transcript_id "MSTRG.210145.125"; exon_number "30";
chrX	StringTie	exon	71133123	71133212	1000	+	.	gene_id "MSTRG.210145"; transcript_id "MSTRG.210145.125"; exon_number "31";
chrX	StringTie	exon	71134357	71134466	1000	+	.	gene_id "MSTRG.210145"; transcript_id "MSTRG.210145.125"; exon_number "32";
chrX	StringTie	exon	71134713	71134848	1000	+	.	gene_id "MSTRG.210145"; transcript_id "MSTRG.210145.125"; exon_number "33";
chrX	StringTie	exon	71135092	71135253	1000	+	.	gene_id "MSTRG.210145"; transcript_id "MSTRG.210145.125"; exon_number "34";
chrX	StringTie	exon	71136281	71136655	1000	+	.	gene_id "MSTRG.210145"; transcript_id "MSTRG.210145.125"; exon_number "35";
chrX	StringTie	exon	71136879	71137029	1000	+	.	gene_id "MSTRG.210145"; transcript_id "MSTRG.210145.125"; exon_number "36";
chrX	StringTie	exon	71137187	71137383	1000	+	.	gene_id "MSTRG.210145"; transcript_id "MSTRG.210145.125"; exon_number "37";
chrX	StringTie	exon	71137558	71137635	1000	+	.	gene_id "MSTRG.210145"; transcript_id "MSTRG.210145.125"; exon_number "38";
chrX	StringTie	exon	71137726	71137943	1000	+	.	gene_id "MSTRG.210145"; transcript_id "MSTRG.210145.125"; exon_number "39";
chrX	StringTie	exon	71140635	71140857	1000	+	.	gene_id "MSTRG.210145"; transcript_id "MSTRG.210145.125"; exon_number "40";
chrX	StringTie	exon	71141230	71141370	1000	+	.	gene_id "MSTRG.210145"; transcript_id "MSTRG.210145.125"; exon_number "41";
chrX	StringTie	exon	71141883	71141964	1000	+	.	gene_id "MSTRG.210145"; transcript_id "MSTRG.210145.125"; exon_number "42";
chrX	StringTie	exon	71142175	71143944	1000	+	.	gene_id "MSTRG.210145"; transcript_id "MSTRG.210145.125"; exon_number "43";
chrX	StringTie	exon	71147550	71147627	1000	+	.	gene_id "MSTRG.210145"; transcript_id "MSTRG.210145.125"; exon_number "44";
chrX	StringTie	exon	71148063	71148206	1000	+	.	gene_id "MSTRG.210145"; transcript_id "MSTRG.210145.125"; exon_number "45";
chrX	StringTie	exon	71148846	71148905	1000	+	.	gene_id "MSTRG.210145"; transcript_id "MSTRG.210145.125"; exon_number "46";
chrX	StringTie	exon	71153477	71153536	1000	+	.	gene_id "MSTRG.210145"; transcript_id "MSTRG.210145.125"; exon_number "47";
chrX	StringTie	exon	71155214	71155363	1000	+	.	gene_id "MSTRG.210145"; transcript_id "MSTRG.210145.125"; exon_number "48";
chrX	StringTie	exon	71164143	71164328	1000	+	.	gene_id "MSTRG.210145"; transcript_id "MSTRG.210145.125"; exon_number "49";
chrX	StringTie	exon	71164981	71165003	1000	+	.	gene_id "MSTRG.210145"; transcript_id "MSTRG.210145.125"; exon_number "50";
chrX	StringTie	transcript	71118533	71171177	1000	+	.	gene_id "MSTRG.210145"; transcript_id "MSTRG.210145.126";
chrX	StringTie	exon	71118533	71118853	1000	+	.	gene_id "MSTRG.210145"; transcript_id "MSTRG.210145.126"; exon_number "1";
chrX	StringTie	exon	71119339	71119477	1000	+	.	gene_id "MSTRG.210145"; transcript_id "MSTRG.210145.126"; exon_number "2";
chrX	StringTie	exon	71119686	71119877	1000	+	.	gene_id "MSTRG.210145"; transcript_id "MSTRG.210145.126"; exon_number "3";
chrX	StringTie	exon	71120014	71120170	1000	+	.	gene_id "MSTRG.210145"; transcript_id "MSTRG.210145.126"; exon_number "4";
chrX	StringTie	exon	71120971	71121152	1000	+	.	gene_id "MSTRG.210145"; transcript_id "MSTRG.210145.126"; exon_number "5";
chrX	StringTie	exon	71121327	71121437	1000	+	.	gene_id "MSTRG.210145"; transcript_id "MSTRG.210145.126"; exon_number "6";
chrX	StringTie	exon	71121562	71121816	1000	+	.	gene_id "MSTRG.210145"; transcript_id "MSTRG.210145.126"; exon_number "7";
chrX	StringTie	exon	71122200	71122346	1000	+	.	gene_id "MSTRG.210145"; transcript_id "MSTRG.210145.126"; exon_number "8";
chrX	StringTie	exon	71122508	71122607	1000	+	.	gene_id "MSTRG.210145"; transcript_id "MSTRG.210145.126"; exon_number "9";
chrX	StringTie	exon	71122738	71122874	1000	+	.	gene_id "MSTRG.210145"; transcript_id "MSTRG.210145.126"; exon_number "10";
chrX	StringTie	exon	71123095	71123226	1000	+	.	gene_id "MSTRG.210145"; transcript_id "MSTRG.210145.126"; exon_number "11";
chrX	StringTie	exon	71123594	71123720	1000	+	.	gene_id "MSTRG.210145"; transcript_id "MSTRG.210145.126"; exon_number "12";
chrX	StringTie	exon	71124159	71124388	1000	+	.	gene_id "MSTRG.210145"; transcript_id "MSTRG.210145.126"; exon_number "13";
chrX	StringTie	exon	71124764	71124844	1000	+	.	gene_id "MSTRG.210145"; transcript_id "MSTRG.210145.126"; exon_number "14";
chrX	StringTie	exon	71124976	71125146	1000	+	.	gene_id "MSTRG.210145"; transcript_id "MSTRG.210145.126"; exon_number "15";
chrX	StringTie	exon	71125351	71125495	1000	+	.	gene_id "MSTRG.210145"; transcript_id "MSTRG.210145.126"; exon_number "16";
chrX	StringTie	exon	71125663	71125713	1000	+	.	gene_id "MSTRG.210145"; transcript_id "MSTRG.210145.126"; exon_number "17";
chrX	StringTie	exon	71126036	71126154	1000	+	.	gene_id "MSTRG.210145"; transcript_id "MSTRG.210145.126"; exon_number "18";
chrX	StringTie	exon	71126341	71126484	1000	+	.	gene_id "MSTRG.210145"; transcript_id "MSTRG.210145.126"; exon_number "19";
chrX	StringTie	exon	71126969	71127132	1000	+	.	gene_id "MSTRG.210145"; transcript_id "MSTRG.210145.126"; exon_number "20";
chrX	StringTie	exon	71127336	71127467	1000	+	.	gene_id "MSTRG.210145"; transcript_id "MSTRG.210145.126"; exon_number "21";
chrX	StringTie	exon	71127893	71128120	1000	+	.	gene_id "MSTRG.210145"; transcript_id "MSTRG.210145.126"; exon_number "22";
chrX	StringTie	exon	71128296	71128440	1000	+	.	gene_id "MSTRG.210145"; transcript_id "MSTRG.210145.126"; exon_number "23";
chrX	StringTie	exon	71128598	71128718	1000	+	.	gene_id "MSTRG.210145"; transcript_id "MSTRG.210145.126"; exon_number "24";
chrX	StringTie	exon	71129114	71129215	1000	+	.	gene_id "MSTRG.210145"; transcript_id "MSTRG.210145.126"; exon_number "25";
chrX	StringTie	exon	71129316	71129429	1000	+	.	gene_id "MSTRG.210145"; transcript_id "MSTRG.210145.126"; exon_number "26";
chrX	StringTie	exon	71129680	71129855	1000	+	.	gene_id "MSTRG.210145"; transcript_id "MSTRG.210145.126"; exon_number "27";
chrX	StringTie	exon	71130035	71130214	1000	+	.	gene_id "MSTRG.210145"; transcript_id "MSTRG.210145.126"; exon_number "28";
chrX	StringTie	exon	71131550	71131621	1000	+	.	gene_id "MSTRG.210145"; transcript_id "MSTRG.210145.126"; exon_number "29";
chrX	StringTie	exon	71132073	71132206	1000	+	.	gene_id "MSTRG.210145"; transcript_id "MSTRG.210145.126"; exon_number "30";
chrX	StringTie	exon	71132377	71132538	1000	+	.	gene_id "MSTRG.210145"; transcript_id "MSTRG.210145.126"; exon_number "31";
chrX	StringTie	exon	71132845	71132956	1000	+	.	gene_id "MSTRG.210145"; transcript_id "MSTRG.210145.126"; exon_number "32";
chrX	StringTie	exon	71133123	71133212	1000	+	.	gene_id "MSTRG.210145"; transcript_id "MSTRG.210145.126"; exon_number "33";
chrX	StringTie	exon	71134357	71134466	1000	+	.	gene_id "MSTRG.210145"; transcript_id "MSTRG.210145.126"; exon_number "34";
chrX	StringTie	exon	71134713	71134848	1000	+	.	gene_id "MSTRG.210145"; transcript_id "MSTRG.210145.126"; exon_number "35";
chrX	StringTie	exon	71135092	71135253	1000	+	.	gene_id "MSTRG.210145"; transcript_id "MSTRG.210145.126"; exon_number "36";
chrX	StringTie	exon	71136281	71136655	1000	+	.	gene_id "MSTRG.210145"; transcript_id "MSTRG.210145.126"; exon_number "37";
chrX	StringTie	exon	71136879	71137029	1000	+	.	gene_id "MSTRG.210145"; transcript_id "MSTRG.210145.126"; exon_number "38";
chrX	StringTie	exon	71137187	71137383	1000	+	.	gene_id "MSTRG.210145"; transcript_id "MSTRG.210145.126"; exon_number "39";
chrX	StringTie	exon	71137558	71137635	1000	+	.	gene_id "MSTRG.210145"; transcript_id "MSTRG.210145.126"; exon_number "40";
chrX	StringTie	exon	71137726	71137943	1000	+	.	gene_id "MSTRG.210145"; transcript_id "MSTRG.210145.126"; exon_number "41";
chrX	StringTie	exon	71140635	71140857	1000	+	.	gene_id "MSTRG.210145"; transcript_id "MSTRG.210145.126"; exon_number "42";
chrX	StringTie	exon	71141233	71141370	1000	+	.	gene_id "MSTRG.210145"; transcript_id "MSTRG.210145.126"; exon_number "43";
chrX	StringTie	exon	71141883	71141964	1000	+	.	gene_id "MSTRG.210145"; transcript_id "MSTRG.210145.126"; exon_number "44";
chrX	StringTie	exon	71142175	71143944	1000	+	.	gene_id "MSTRG.210145"; transcript_id "MSTRG.210145.126"; exon_number "45";
chrX	StringTie	exon	71147550	71148206	1000	+	.	gene_id "MSTRG.210145"; transcript_id "MSTRG.210145.126"; exon_number "46";
chrX	StringTie	exon	71148664	71148695	1000	+	.	gene_id "MSTRG.210145"; transcript_id "MSTRG.210145.126"; exon_number "47";
chrX	StringTie	exon	71148846	71148905	1000	+	.	gene_id "MSTRG.210145"; transcript_id "MSTRG.210145.126"; exon_number "48";
chrX	StringTie	exon	71153477	71153536	1000	+	.	gene_id "MSTRG.210145"; transcript_id "MSTRG.210145.126"; exon_number "49";
chrX	StringTie	exon	71155214	71155363	1000	+	.	gene_id "MSTRG.210145"; transcript_id "MSTRG.210145.126"; exon_number "50";
chrX	StringTie	exon	71164143	71164328	1000	+	.	gene_id "MSTRG.210145"; transcript_id "MSTRG.210145.126"; exon_number "51";
chrX	StringTie	exon	71167011	71167800	1000	+	.	gene_id "MSTRG.210145"; transcript_id "MSTRG.210145.126"; exon_number "52";
chrX	StringTie	exon	71169254	71171177	1000	+	.	gene_id "MSTRG.210145"; transcript_id "MSTRG.210145.126"; exon_number "53";
chrX	StringTie	transcript	71118533	71142610	1000	+	.	gene_id "MSTRG.210145"; transcript_id "MSTRG.210145.127";
chrX	StringTie	exon	71118533	71118853	1000	+	.	gene_id "MSTRG.210145"; transcript_id "MSTRG.210145.127"; exon_number "1";
chrX	StringTie	exon	71119373	71119477	1000	+	.	gene_id "MSTRG.210145"; transcript_id "MSTRG.210145.127"; exon_number "2";
chrX	StringTie	exon	71119686	71119877	1000	+	.	gene_id "MSTRG.210145"; transcript_id "MSTRG.210145.127"; exon_number "3";
chrX	StringTie	exon	71120014	71120170	1000	+	.	gene_id "MSTRG.210145"; transcript_id "MSTRG.210145.127"; exon_number "4";
chrX	StringTie	exon	71120971	71121152	1000	+	.	gene_id "MSTRG.210145"; transcript_id "MSTRG.210145.127"; exon_number "5";
chrX	StringTie	exon	71121327	71121437	1000	+	.	gene_id "MSTRG.210145"; transcript_id "MSTRG.210145.127"; exon_number "6";
chrX	StringTie	exon	71121562	71121816	1000	+	.	gene_id "MSTRG.210145"; transcript_id "MSTRG.210145.127"; exon_number "7";
chrX	StringTie	exon	71122200	71122346	1000	+	.	gene_id "MSTRG.210145"; transcript_id "MSTRG.210145.127"; exon_number "8";
chrX	StringTie	exon	71122508	71122607	1000	+	.	gene_id "MSTRG.210145"; transcript_id "MSTRG.210145.127"; exon_number "9";
chrX	StringTie	exon	71122738	71122874	1000	+	.	gene_id "MSTRG.210145"; transcript_id "MSTRG.210145.127"; exon_number "10";
chrX	StringTie	exon	71123095	71123226	1000	+	.	gene_id "MSTRG.210145"; transcript_id "MSTRG.210145.127"; exon_number "11";
chrX	StringTie	exon	71123594	71123720	1000	+	.	gene_id "MSTRG.210145"; transcript_id "MSTRG.210145.127"; exon_number "12";
chrX	StringTie	exon	71124159	71124388	1000	+	.	gene_id "MSTRG.210145"; transcript_id "MSTRG.210145.127"; exon_number "13";
chrX	StringTie	exon	71124764	71124844	1000	+	.	gene_id "MSTRG.210145"; transcript_id "MSTRG.210145.127"; exon_number "14";
chrX	StringTie	exon	71124976	71125146	1000	+	.	gene_id "MSTRG.210145"; transcript_id "MSTRG.210145.127"; exon_number "15";
chrX	StringTie	exon	71125351	71125495	1000	+	.	gene_id "MSTRG.210145"; transcript_id "MSTRG.210145.127"; exon_number "16";
chrX	StringTie	exon	71125663	71125713	1000	+	.	gene_id "MSTRG.210145"; transcript_id "MSTRG.210145.127"; exon_number "17";
chrX	StringTie	exon	71126036	71126154	1000	+	.	gene_id "MSTRG.210145"; transcript_id "MSTRG.210145.127"; exon_number "18";
chrX	StringTie	exon	71126341	71126484	1000	+	.	gene_id "MSTRG.210145"; transcript_id "MSTRG.210145.127"; exon_number "19";
chrX	StringTie	exon	71126969	71127132	1000	+	.	gene_id "MSTRG.210145"; transcript_id "MSTRG.210145.127"; exon_number "20";
chrX	StringTie	exon	71127336	71127467	1000	+	.	gene_id "MSTRG.210145"; transcript_id "MSTRG.210145.127"; exon_number "21";
chrX	StringTie	exon	71127893	71128120	1000	+	.	gene_id "MSTRG.210145"; transcript_id "MSTRG.210145.127"; exon_number "22";
chrX	StringTie	exon	71128296	71128440	1000	+	.	gene_id "MSTRG.210145"; transcript_id "MSTRG.210145.127"; exon_number "23";
chrX	StringTie	exon	71128598	71128718	1000	+	.	gene_id "MSTRG.210145"; transcript_id "MSTRG.210145.127"; exon_number "24";
chrX	StringTie	exon	71129114	71129215	1000	+	.	gene_id "MSTRG.210145"; transcript_id "MSTRG.210145.127"; exon_number "25";
chrX	StringTie	exon	71129316	71129429	1000	+	.	gene_id "MSTRG.210145"; transcript_id "MSTRG.210145.127"; exon_number "26";
chrX	StringTie	exon	71129680	71129855	1000	+	.	gene_id "MSTRG.210145"; transcript_id "MSTRG.210145.127"; exon_number "27";
chrX	StringTie	exon	71130035	71130214	1000	+	.	gene_id "MSTRG.210145"; transcript_id "MSTRG.210145.127"; exon_number "28";
chrX	StringTie	exon	71131550	71131621	1000	+	.	gene_id "MSTRG.210145"; transcript_id "MSTRG.210145.127"; exon_number "29";
chrX	StringTie	exon	71132073	71132206	1000	+	.	gene_id "MSTRG.210145"; transcript_id "MSTRG.210145.127"; exon_number "30";
chrX	StringTie	exon	71132377	71132538	1000	+	.	gene_id "MSTRG.210145"; transcript_id "MSTRG.210145.127"; exon_number "31";
chrX	StringTie	exon	71132845	71132956	1000	+	.	gene_id "MSTRG.210145"; transcript_id "MSTRG.210145.127"; exon_number "32";
chrX	StringTie	exon	71133123	71133212	1000	+	.	gene_id "MSTRG.210145"; transcript_id "MSTRG.210145.127"; exon_number "33";
chrX	StringTie	exon	71134357	71134466	1000	+	.	gene_id "MSTRG.210145"; transcript_id "MSTRG.210145.127"; exon_number "34";
chrX	StringTie	exon	71134713	71134848	1000	+	.	gene_id "MSTRG.210145"; transcript_id "MSTRG.210145.127"; exon_number "35";
chrX	StringTie	exon	71135095	71135253	1000	+	.	gene_id "MSTRG.210145"; transcript_id "MSTRG.210145.127"; exon_number "36";
chrX	StringTie	exon	71136281	71136655	1000	+	.	gene_id "MSTRG.210145"; transcript_id "MSTRG.210145.127"; exon_number "37";
chrX	StringTie	exon	71136879	71137029	1000	+	.	gene_id "MSTRG.210145"; transcript_id "MSTRG.210145.127"; exon_number "38";
chrX	StringTie	exon	71137187	71137392	1000	+	.	gene_id "MSTRG.210145"; transcript_id "MSTRG.210145.127"; exon_number "39";
chrX	StringTie	exon	71137558	71137635	1000	+	.	gene_id "MSTRG.210145"; transcript_id "MSTRG.210145.127"; exon_number "40";
chrX	StringTie	exon	71137726	71137943	1000	+	.	gene_id "MSTRG.210145"; transcript_id "MSTRG.210145.127"; exon_number "41";
chrX	StringTie	exon	71140635	71140857	1000	+	.	gene_id "MSTRG.210145"; transcript_id "MSTRG.210145.127"; exon_number "42";
chrX	StringTie	exon	71141230	71141370	1000	+	.	gene_id "MSTRG.210145"; transcript_id "MSTRG.210145.127"; exon_number "43";
chrX	StringTie	exon	71141883	71141964	1000	+	.	gene_id "MSTRG.210145"; transcript_id "MSTRG.210145.127"; exon_number "44";
chrX	StringTie	exon	71142175	71142610	1000	+	.	gene_id "MSTRG.210145"; transcript_id "MSTRG.210145.127"; exon_number "45";
chrX	StringTie	transcript	71118533	71144117	1000	+	.	gene_id "MSTRG.210145"; transcript_id "MSTRG.210145.128";
chrX	StringTie	exon	71118533	71118853	1000	+	.	gene_id "MSTRG.210145"; transcript_id "MSTRG.210145.128"; exon_number "1";
chrX	StringTie	exon	71119373	71119477	1000	+	.	gene_id "MSTRG.210145"; transcript_id "MSTRG.210145.128"; exon_number "2";
chrX	StringTie	exon	71119686	71119877	1000	+	.	gene_id "MSTRG.210145"; transcript_id "MSTRG.210145.128"; exon_number "3";
chrX	StringTie	exon	71120014	71120170	1000	+	.	gene_id "MSTRG.210145"; transcript_id "MSTRG.210145.128"; exon_number "4";
chrX	StringTie	exon	71120971	71121152	1000	+	.	gene_id "MSTRG.210145"; transcript_id "MSTRG.210145.128"; exon_number "5";
chrX	StringTie	exon	71121327	71121437	1000	+	.	gene_id "MSTRG.210145"; transcript_id "MSTRG.210145.128"; exon_number "6";
chrX	StringTie	exon	71121562	71121816	1000	+	.	gene_id "MSTRG.210145"; transcript_id "MSTRG.210145.128"; exon_number "7";
chrX	StringTie	exon	71122200	71122346	1000	+	.	gene_id "MSTRG.210145"; transcript_id "MSTRG.210145.128"; exon_number "8";
chrX	StringTie	exon	71122508	71122607	1000	+	.	gene_id "MSTRG.210145"; transcript_id "MSTRG.210145.128"; exon_number "9";
chrX	StringTie	exon	71122738	71122874	1000	+	.	gene_id "MSTRG.210145"; transcript_id "MSTRG.210145.128"; exon_number "10";
chrX	StringTie	exon	71123095	71123226	1000	+	.	gene_id "MSTRG.210145"; transcript_id "MSTRG.210145.128"; exon_number "11";
chrX	StringTie	exon	71123594	71123720	1000	+	.	gene_id "MSTRG.210145"; transcript_id "MSTRG.210145.128"; exon_number "12";
chrX	StringTie	exon	71124159	71124388	1000	+	.	gene_id "MSTRG.210145"; transcript_id "MSTRG.210145.128"; exon_number "13";
chrX	StringTie	exon	71124764	71124844	1000	+	.	gene_id "MSTRG.210145"; transcript_id "MSTRG.210145.128"; exon_number "14";
chrX	StringTie	exon	71124976	71125146	1000	+	.	gene_id "MSTRG.210145"; transcript_id "MSTRG.210145.128"; exon_number "15";
chrX	StringTie	exon	71125351	71125495	1000	+	.	gene_id "MSTRG.210145"; transcript_id "MSTRG.210145.128"; exon_number "16";
chrX	StringTie	exon	71125663	71125713	1000	+	.	gene_id "MSTRG.210145"; transcript_id "MSTRG.210145.128"; exon_number "17";
chrX	StringTie	exon	71126036	71126154	1000	+	.	gene_id "MSTRG.210145"; transcript_id "MSTRG.210145.128"; exon_number "18";
chrX	StringTie	exon	71126341	71126484	1000	+	.	gene_id "MSTRG.210145"; transcript_id "MSTRG.210145.128"; exon_number "19";
chrX	StringTie	exon	71126969	71127132	1000	+	.	gene_id "MSTRG.210145"; transcript_id "MSTRG.210145.128"; exon_number "20";
chrX	StringTie	exon	71127336	71127467	1000	+	.	gene_id "MSTRG.210145"; transcript_id "MSTRG.210145.128"; exon_number "21";
chrX	StringTie	exon	71127893	71128120	1000	+	.	gene_id "MSTRG.210145"; transcript_id "MSTRG.210145.128"; exon_number "22";
chrX	StringTie	exon	71128296	71128440	1000	+	.	gene_id "MSTRG.210145"; transcript_id "MSTRG.210145.128"; exon_number "23";
chrX	StringTie	exon	71128598	71128718	1000	+	.	gene_id "MSTRG.210145"; transcript_id "MSTRG.210145.128"; exon_number "24";
chrX	StringTie	exon	71129114	71129215	1000	+	.	gene_id "MSTRG.210145"; transcript_id "MSTRG.210145.128"; exon_number "25";
chrX	StringTie	exon	71129316	71129429	1000	+	.	gene_id "MSTRG.210145"; transcript_id "MSTRG.210145.128"; exon_number "26";
chrX	StringTie	exon	71129680	71129855	1000	+	.	gene_id "MSTRG.210145"; transcript_id "MSTRG.210145.128"; exon_number "27";
chrX	StringTie	exon	71130035	71130214	1000	+	.	gene_id "MSTRG.210145"; transcript_id "MSTRG.210145.128"; exon_number "28";
chrX	StringTie	exon	71131550	71131621	1000	+	.	gene_id "MSTRG.210145"; transcript_id "MSTRG.210145.128"; exon_number "29";
chrX	StringTie	exon	71132073	71132206	1000	+	.	gene_id "MSTRG.210145"; transcript_id "MSTRG.210145.128"; exon_number "30";
chrX	StringTie	exon	71132377	71132538	1000	+	.	gene_id "MSTRG.210145"; transcript_id "MSTRG.210145.128"; exon_number "31";
chrX	StringTie	exon	71132845	71132956	1000	+	.	gene_id "MSTRG.210145"; transcript_id "MSTRG.210145.128"; exon_number "32";
chrX	StringTie	exon	71133123	71133212	1000	+	.	gene_id "MSTRG.210145"; transcript_id "MSTRG.210145.128"; exon_number "33";
chrX	StringTie	exon	71134357	71134466	1000	+	.	gene_id "MSTRG.210145"; transcript_id "MSTRG.210145.128"; exon_number "34";
chrX	StringTie	exon	71134713	71134848	1000	+	.	gene_id "MSTRG.210145"; transcript_id "MSTRG.210145.128"; exon_number "35";
chrX	StringTie	exon	71135092	71135253	1000	+	.	gene_id "MSTRG.210145"; transcript_id "MSTRG.210145.128"; exon_number "36";
chrX	StringTie	exon	71136281	71136655	1000	+	.	gene_id "MSTRG.210145"; transcript_id "MSTRG.210145.128"; exon_number "37";
chrX	StringTie	exon	71136879	71137029	1000	+	.	gene_id "MSTRG.210145"; transcript_id "MSTRG.210145.128"; exon_number "38";
chrX	StringTie	exon	71137187	71137392	1000	+	.	gene_id "MSTRG.210145"; transcript_id "MSTRG.210145.128"; exon_number "39";
chrX	StringTie	exon	71137558	71137635	1000	+	.	gene_id "MSTRG.210145"; transcript_id "MSTRG.210145.128"; exon_number "40";
chrX	StringTie	exon	71137726	71137943	1000	+	.	gene_id "MSTRG.210145"; transcript_id "MSTRG.210145.128"; exon_number "41";
chrX	StringTie	exon	71140635	71140857	1000	+	.	gene_id "MSTRG.210145"; transcript_id "MSTRG.210145.128"; exon_number "42";
chrX	StringTie	exon	71141260	71141370	1000	+	.	gene_id "MSTRG.210145"; transcript_id "MSTRG.210145.128"; exon_number "43";
chrX	StringTie	exon	71141883	71141964	1000	+	.	gene_id "MSTRG.210145"; transcript_id "MSTRG.210145.128"; exon_number "44";
chrX	StringTie	exon	71142175	71144117	1000	+	.	gene_id "MSTRG.210145"; transcript_id "MSTRG.210145.128"; exon_number "45";
chrX	StringTie	transcript	71118533	71142506	1000	+	.	gene_id "MSTRG.210145"; transcript_id "MSTRG.210145.129";
chrX	StringTie	exon	71118533	71118853	1000	+	.	gene_id "MSTRG.210145"; transcript_id "MSTRG.210145.129"; exon_number "1";
chrX	StringTie	exon	71119373	71119477	1000	+	.	gene_id "MSTRG.210145"; transcript_id "MSTRG.210145.129"; exon_number "2";
chrX	StringTie	exon	71119686	71119877	1000	+	.	gene_id "MSTRG.210145"; transcript_id "MSTRG.210145.129"; exon_number "3";
chrX	StringTie	exon	71120014	71120170	1000	+	.	gene_id "MSTRG.210145"; transcript_id "MSTRG.210145.129"; exon_number "4";
chrX	StringTie	exon	71120971	71121152	1000	+	.	gene_id "MSTRG.210145"; transcript_id "MSTRG.210145.129"; exon_number "5";
chrX	StringTie	exon	71121327	71121437	1000	+	.	gene_id "MSTRG.210145"; transcript_id "MSTRG.210145.129"; exon_number "6";
chrX	StringTie	exon	71121562	71121816	1000	+	.	gene_id "MSTRG.210145"; transcript_id "MSTRG.210145.129"; exon_number "7";
chrX	StringTie	exon	71122200	71122346	1000	+	.	gene_id "MSTRG.210145"; transcript_id "MSTRG.210145.129"; exon_number "8";
chrX	StringTie	exon	71122508	71122607	1000	+	.	gene_id "MSTRG.210145"; transcript_id "MSTRG.210145.129"; exon_number "9";
chrX	StringTie	exon	71122738	71122874	1000	+	.	gene_id "MSTRG.210145"; transcript_id "MSTRG.210145.129"; exon_number "10";
chrX	StringTie	exon	71123095	71123226	1000	+	.	gene_id "MSTRG.210145"; transcript_id "MSTRG.210145.129"; exon_number "11";
chrX	StringTie	exon	71123594	71123720	1000	+	.	gene_id "MSTRG.210145"; transcript_id "MSTRG.210145.129"; exon_number "12";
chrX	StringTie	exon	71124159	71124388	1000	+	.	gene_id "MSTRG.210145"; transcript_id "MSTRG.210145.129"; exon_number "13";
chrX	StringTie	exon	71124764	71124844	1000	+	.	gene_id "MSTRG.210145"; transcript_id "MSTRG.210145.129"; exon_number "14";
chrX	StringTie	exon	71124976	71125146	1000	+	.	gene_id "MSTRG.210145"; transcript_id "MSTRG.210145.129"; exon_number "15";
chrX	StringTie	exon	71125351	71125495	1000	+	.	gene_id "MSTRG.210145"; transcript_id "MSTRG.210145.129"; exon_number "16";
chrX	StringTie	exon	71125663	71125713	1000	+	.	gene_id "MSTRG.210145"; transcript_id "MSTRG.210145.129"; exon_number "17";
chrX	StringTie	exon	71126036	71126154	1000	+	.	gene_id "MSTRG.210145"; transcript_id "MSTRG.210145.129"; exon_number "18";
chrX	StringTie	exon	71126341	71126484	1000	+	.	gene_id "MSTRG.210145"; transcript_id "MSTRG.210145.129"; exon_number "19";
chrX	StringTie	exon	71126969	71127132	1000	+	.	gene_id "MSTRG.210145"; transcript_id "MSTRG.210145.129"; exon_number "20";
chrX	StringTie	exon	71127336	71128120	1000	+	.	gene_id "MSTRG.210145"; transcript_id "MSTRG.210145.129"; exon_number "21";
chrX	StringTie	exon	71128296	71128440	1000	+	.	gene_id "MSTRG.210145"; transcript_id "MSTRG.210145.129"; exon_number "22";
chrX	StringTie	exon	71128598	71128718	1000	+	.	gene_id "MSTRG.210145"; transcript_id "MSTRG.210145.129"; exon_number "23";
chrX	StringTie	exon	71129114	71129215	1000	+	.	gene_id "MSTRG.210145"; transcript_id "MSTRG.210145.129"; exon_number "24";
chrX	StringTie	exon	71129316	71129429	1000	+	.	gene_id "MSTRG.210145"; transcript_id "MSTRG.210145.129"; exon_number "25";
chrX	StringTie	exon	71129680	71129855	1000	+	.	gene_id "MSTRG.210145"; transcript_id "MSTRG.210145.129"; exon_number "26";
chrX	StringTie	exon	71130035	71130214	1000	+	.	gene_id "MSTRG.210145"; transcript_id "MSTRG.210145.129"; exon_number "27";
chrX	StringTie	exon	71131550	71131621	1000	+	.	gene_id "MSTRG.210145"; transcript_id "MSTRG.210145.129"; exon_number "28";
chrX	StringTie	exon	71132073	71132206	1000	+	.	gene_id "MSTRG.210145"; transcript_id "MSTRG.210145.129"; exon_number "29";
chrX	StringTie	exon	71132377	71132538	1000	+	.	gene_id "MSTRG.210145"; transcript_id "MSTRG.210145.129"; exon_number "30";
chrX	StringTie	exon	71132845	71132956	1000	+	.	gene_id "MSTRG.210145"; transcript_id "MSTRG.210145.129"; exon_number "31";
chrX	StringTie	exon	71133123	71133212	1000	+	.	gene_id "MSTRG.210145"; transcript_id "MSTRG.210145.129"; exon_number "32";
chrX	StringTie	exon	71134357	71134466	1000	+	.	gene_id "MSTRG.210145"; transcript_id "MSTRG.210145.129"; exon_number "33";
chrX	StringTie	exon	71134713	71134848	1000	+	.	gene_id "MSTRG.210145"; transcript_id "MSTRG.210145.129"; exon_number "34";
chrX	StringTie	exon	71135092	71135253	1000	+	.	gene_id "MSTRG.210145"; transcript_id "MSTRG.210145.129"; exon_number "35";
chrX	StringTie	exon	71136281	71136655	1000	+	.	gene_id "MSTRG.210145"; transcript_id "MSTRG.210145.129"; exon_number "36";
chrX	StringTie	exon	71136879	71137029	1000	+	.	gene_id "MSTRG.210145"; transcript_id "MSTRG.210145.129"; exon_number "37";
chrX	StringTie	exon	71137187	71137383	1000	+	.	gene_id "MSTRG.210145"; transcript_id "MSTRG.210145.129"; exon_number "38";
chrX	StringTie	exon	71137558	71137635	1000	+	.	gene_id "MSTRG.210145"; transcript_id "MSTRG.210145.129"; exon_number "39";
chrX	StringTie	exon	71137726	71137943	1000	+	.	gene_id "MSTRG.210145"; transcript_id "MSTRG.210145.129"; exon_number "40";
chrX	StringTie	exon	71140648	71140857	1000	+	.	gene_id "MSTRG.210145"; transcript_id "MSTRG.210145.129"; exon_number "41";
chrX	StringTie	exon	71141230	71141370	1000	+	.	gene_id "MSTRG.210145"; transcript_id "MSTRG.210145.129"; exon_number "42";
chrX	StringTie	exon	71141883	71141964	1000	+	.	gene_id "MSTRG.210145"; transcript_id "MSTRG.210145.129"; exon_number "43";
chrX	StringTie	exon	71142175	71142506	1000	+	.	gene_id "MSTRG.210145"; transcript_id "MSTRG.210145.129"; exon_number "44";
chrX	StringTie	transcript	71118103	71171132	1000	+	.	gene_id "MSTRG.210145"; transcript_id "MSTRG.210145.13";
chrX	StringTie	exon	71118103	71118853	1000	+	.	gene_id "MSTRG.210145"; transcript_id "MSTRG.210145.13"; exon_number "1";
chrX	StringTie	exon	71119373	71119477	1000	+	.	gene_id "MSTRG.210145"; transcript_id "MSTRG.210145.13"; exon_number "2";
chrX	StringTie	exon	71119686	71119877	1000	+	.	gene_id "MSTRG.210145"; transcript_id "MSTRG.210145.13"; exon_number "3";
chrX	StringTie	exon	71120014	71120170	1000	+	.	gene_id "MSTRG.210145"; transcript_id "MSTRG.210145.13"; exon_number "4";
chrX	StringTie	exon	71120971	71121152	1000	+	.	gene_id "MSTRG.210145"; transcript_id "MSTRG.210145.13"; exon_number "5";
chrX	StringTie	exon	71121327	71121437	1000	+	.	gene_id "MSTRG.210145"; transcript_id "MSTRG.210145.13"; exon_number "6";
chrX	StringTie	exon	71121562	71121816	1000	+	.	gene_id "MSTRG.210145"; transcript_id "MSTRG.210145.13"; exon_number "7";
chrX	StringTie	exon	71122200	71122346	1000	+	.	gene_id "MSTRG.210145"; transcript_id "MSTRG.210145.13"; exon_number "8";
chrX	StringTie	exon	71122508	71122607	1000	+	.	gene_id "MSTRG.210145"; transcript_id "MSTRG.210145.13"; exon_number "9";
chrX	StringTie	exon	71122738	71122874	1000	+	.	gene_id "MSTRG.210145"; transcript_id "MSTRG.210145.13"; exon_number "10";
chrX	StringTie	exon	71123095	71123226	1000	+	.	gene_id "MSTRG.210145"; transcript_id "MSTRG.210145.13"; exon_number "11";
chrX	StringTie	exon	71123594	71123720	1000	+	.	gene_id "MSTRG.210145"; transcript_id "MSTRG.210145.13"; exon_number "12";
chrX	StringTie	exon	71124159	71124388	1000	+	.	gene_id "MSTRG.210145"; transcript_id "MSTRG.210145.13"; exon_number "13";
chrX	StringTie	exon	71124764	71124844	1000	+	.	gene_id "MSTRG.210145"; transcript_id "MSTRG.210145.13"; exon_number "14";
chrX	StringTie	exon	71124976	71125146	1000	+	.	gene_id "MSTRG.210145"; transcript_id "MSTRG.210145.13"; exon_number "15";
chrX	StringTie	exon	71125351	71125495	1000	+	.	gene_id "MSTRG.210145"; transcript_id "MSTRG.210145.13"; exon_number "16";
chrX	StringTie	exon	71125663	71125713	1000	+	.	gene_id "MSTRG.210145"; transcript_id "MSTRG.210145.13"; exon_number "17";
chrX	StringTie	exon	71126036	71126154	1000	+	.	gene_id "MSTRG.210145"; transcript_id "MSTRG.210145.13"; exon_number "18";
chrX	StringTie	exon	71126341	71126484	1000	+	.	gene_id "MSTRG.210145"; transcript_id "MSTRG.210145.13"; exon_number "19";
chrX	StringTie	exon	71126969	71127132	1000	+	.	gene_id "MSTRG.210145"; transcript_id "MSTRG.210145.13"; exon_number "20";
chrX	StringTie	exon	71127336	71128120	1000	+	.	gene_id "MSTRG.210145"; transcript_id "MSTRG.210145.13"; exon_number "21";
chrX	StringTie	exon	71128296	71128440	1000	+	.	gene_id "MSTRG.210145"; transcript_id "MSTRG.210145.13"; exon_number "22";
chrX	StringTie	exon	71128598	71128718	1000	+	.	gene_id "MSTRG.210145"; transcript_id "MSTRG.210145.13"; exon_number "23";
chrX	StringTie	exon	71129114	71129215	1000	+	.	gene_id "MSTRG.210145"; transcript_id "MSTRG.210145.13"; exon_number "24";
chrX	StringTie	exon	71129316	71129429	1000	+	.	gene_id "MSTRG.210145"; transcript_id "MSTRG.210145.13"; exon_number "25";
chrX	StringTie	exon	71129680	71129855	1000	+	.	gene_id "MSTRG.210145"; transcript_id "MSTRG.210145.13"; exon_number "26";
chrX	StringTie	exon	71130035	71130214	1000	+	.	gene_id "MSTRG.210145"; transcript_id "MSTRG.210145.13"; exon_number "27";
chrX	StringTie	exon	71131550	71131621	1000	+	.	gene_id "MSTRG.210145"; transcript_id "MSTRG.210145.13"; exon_number "28";
chrX	StringTie	exon	71132073	71132206	1000	+	.	gene_id "MSTRG.210145"; transcript_id "MSTRG.210145.13"; exon_number "29";
chrX	StringTie	exon	71132377	71132538	1000	+	.	gene_id "MSTRG.210145"; transcript_id "MSTRG.210145.13"; exon_number "30";
chrX	StringTie	exon	71132845	71132956	1000	+	.	gene_id "MSTRG.210145"; transcript_id "MSTRG.210145.13"; exon_number "31";
chrX	StringTie	exon	71133123	71133212	1000	+	.	gene_id "MSTRG.210145"; transcript_id "MSTRG.210145.13"; exon_number "32";
chrX	StringTie	exon	71134357	71134466	1000	+	.	gene_id "MSTRG.210145"; transcript_id "MSTRG.210145.13"; exon_number "33";
chrX	StringTie	exon	71134713	71134848	1000	+	.	gene_id "MSTRG.210145"; transcript_id "MSTRG.210145.13"; exon_number "34";
chrX	StringTie	exon	71135092	71135253	1000	+	.	gene_id "MSTRG.210145"; transcript_id "MSTRG.210145.13"; exon_number "35";
chrX	StringTie	exon	71136281	71136655	1000	+	.	gene_id "MSTRG.210145"; transcript_id "MSTRG.210145.13"; exon_number "36";
chrX	StringTie	exon	71136879	71137029	1000	+	.	gene_id "MSTRG.210145"; transcript_id "MSTRG.210145.13"; exon_number "37";
chrX	StringTie	exon	71137187	71137392	1000	+	.	gene_id "MSTRG.210145"; transcript_id "MSTRG.210145.13"; exon_number "38";
chrX	StringTie	exon	71137558	71137635	1000	+	.	gene_id "MSTRG.210145"; transcript_id "MSTRG.210145.13"; exon_number "39";
chrX	StringTie	exon	71137726	71137943	1000	+	.	gene_id "MSTRG.210145"; transcript_id "MSTRG.210145.13"; exon_number "40";
chrX	StringTie	exon	71140635	71140857	1000	+	.	gene_id "MSTRG.210145"; transcript_id "MSTRG.210145.13"; exon_number "41";
chrX	StringTie	exon	71141230	71141370	1000	+	.	gene_id "MSTRG.210145"; transcript_id "MSTRG.210145.13"; exon_number "42";
chrX	StringTie	exon	71141883	71141964	1000	+	.	gene_id "MSTRG.210145"; transcript_id "MSTRG.210145.13"; exon_number "43";
chrX	StringTie	exon	71142175	71143944	1000	+	.	gene_id "MSTRG.210145"; transcript_id "MSTRG.210145.13"; exon_number "44";
chrX	StringTie	exon	71147550	71148206	1000	+	.	gene_id "MSTRG.210145"; transcript_id "MSTRG.210145.13"; exon_number "45";
chrX	StringTie	exon	71153477	71153536	1000	+	.	gene_id "MSTRG.210145"; transcript_id "MSTRG.210145.13"; exon_number "46";
chrX	StringTie	exon	71155214	71155363	1000	+	.	gene_id "MSTRG.210145"; transcript_id "MSTRG.210145.13"; exon_number "47";
chrX	StringTie	exon	71164143	71164328	1000	+	.	gene_id "MSTRG.210145"; transcript_id "MSTRG.210145.13"; exon_number "48";
chrX	StringTie	exon	71169254	71171132	1000	+	.	gene_id "MSTRG.210145"; transcript_id "MSTRG.210145.13"; exon_number "49";
chrX	StringTie	transcript	71118533	71144098	1000	+	.	gene_id "MSTRG.210145"; transcript_id "MSTRG.210145.130";
chrX	StringTie	exon	71118533	71118853	1000	+	.	gene_id "MSTRG.210145"; transcript_id "MSTRG.210145.130"; exon_number "1";
chrX	StringTie	exon	71119373	71119477	1000	+	.	gene_id "MSTRG.210145"; transcript_id "MSTRG.210145.130"; exon_number "2";
chrX	StringTie	exon	71119691	71119877	1000	+	.	gene_id "MSTRG.210145"; transcript_id "MSTRG.210145.130"; exon_number "3";
chrX	StringTie	exon	71120014	71120170	1000	+	.	gene_id "MSTRG.210145"; transcript_id "MSTRG.210145.130"; exon_number "4";
chrX	StringTie	exon	71120971	71121152	1000	+	.	gene_id "MSTRG.210145"; transcript_id "MSTRG.210145.130"; exon_number "5";
chrX	StringTie	exon	71121327	71121437	1000	+	.	gene_id "MSTRG.210145"; transcript_id "MSTRG.210145.130"; exon_number "6";
chrX	StringTie	exon	71121562	71121816	1000	+	.	gene_id "MSTRG.210145"; transcript_id "MSTRG.210145.130"; exon_number "7";
chrX	StringTie	exon	71122200	71122346	1000	+	.	gene_id "MSTRG.210145"; transcript_id "MSTRG.210145.130"; exon_number "8";
chrX	StringTie	exon	71122508	71122607	1000	+	.	gene_id "MSTRG.210145"; transcript_id "MSTRG.210145.130"; exon_number "9";
chrX	StringTie	exon	71122738	71122874	1000	+	.	gene_id "MSTRG.210145"; transcript_id "MSTRG.210145.130"; exon_number "10";
chrX	StringTie	exon	71123095	71123226	1000	+	.	gene_id "MSTRG.210145"; transcript_id "MSTRG.210145.130"; exon_number "11";
chrX	StringTie	exon	71123594	71123720	1000	+	.	gene_id "MSTRG.210145"; transcript_id "MSTRG.210145.130"; exon_number "12";
chrX	StringTie	exon	71124159	71124388	1000	+	.	gene_id "MSTRG.210145"; transcript_id "MSTRG.210145.130"; exon_number "13";
chrX	StringTie	exon	71124764	71124844	1000	+	.	gene_id "MSTRG.210145"; transcript_id "MSTRG.210145.130"; exon_number "14";
chrX	StringTie	exon	71124976	71125146	1000	+	.	gene_id "MSTRG.210145"; transcript_id "MSTRG.210145.130"; exon_number "15";
chrX	StringTie	exon	71125351	71125495	1000	+	.	gene_id "MSTRG.210145"; transcript_id "MSTRG.210145.130"; exon_number "16";
chrX	StringTie	exon	71125663	71125713	1000	+	.	gene_id "MSTRG.210145"; transcript_id "MSTRG.210145.130"; exon_number "17";
chrX	StringTie	exon	71126036	71126484	1000	+	.	gene_id "MSTRG.210145"; transcript_id "MSTRG.210145.130"; exon_number "18";
chrX	StringTie	exon	71126969	71127132	1000	+	.	gene_id "MSTRG.210145"; transcript_id "MSTRG.210145.130"; exon_number "19";
chrX	StringTie	exon	71127336	71128120	1000	+	.	gene_id "MSTRG.210145"; transcript_id "MSTRG.210145.130"; exon_number "20";
chrX	StringTie	exon	71128296	71128440	1000	+	.	gene_id "MSTRG.210145"; transcript_id "MSTRG.210145.130"; exon_number "21";
chrX	StringTie	exon	71128598	71129429	1000	+	.	gene_id "MSTRG.210145"; transcript_id "MSTRG.210145.130"; exon_number "22";
chrX	StringTie	exon	71129680	71130214	1000	+	.	gene_id "MSTRG.210145"; transcript_id "MSTRG.210145.130"; exon_number "23";
chrX	StringTie	exon	71131550	71131621	1000	+	.	gene_id "MSTRG.210145"; transcript_id "MSTRG.210145.130"; exon_number "24";
chrX	StringTie	exon	71132073	71132206	1000	+	.	gene_id "MSTRG.210145"; transcript_id "MSTRG.210145.130"; exon_number "25";
chrX	StringTie	exon	71132385	71132538	1000	+	.	gene_id "MSTRG.210145"; transcript_id "MSTRG.210145.130"; exon_number "26";
chrX	StringTie	exon	71132845	71132956	1000	+	.	gene_id "MSTRG.210145"; transcript_id "MSTRG.210145.130"; exon_number "27";
chrX	StringTie	exon	71133123	71133212	1000	+	.	gene_id "MSTRG.210145"; transcript_id "MSTRG.210145.130"; exon_number "28";
chrX	StringTie	exon	71134357	71134466	1000	+	.	gene_id "MSTRG.210145"; transcript_id "MSTRG.210145.130"; exon_number "29";
chrX	StringTie	exon	71134713	71134848	1000	+	.	gene_id "MSTRG.210145"; transcript_id "MSTRG.210145.130"; exon_number "30";
chrX	StringTie	exon	71135092	71135253	1000	+	.	gene_id "MSTRG.210145"; transcript_id "MSTRG.210145.130"; exon_number "31";
chrX	StringTie	exon	71136281	71136655	1000	+	.	gene_id "MSTRG.210145"; transcript_id "MSTRG.210145.130"; exon_number "32";
chrX	StringTie	exon	71136879	71137029	1000	+	.	gene_id "MSTRG.210145"; transcript_id "MSTRG.210145.130"; exon_number "33";
chrX	StringTie	exon	71137187	71137392	1000	+	.	gene_id "MSTRG.210145"; transcript_id "MSTRG.210145.130"; exon_number "34";
chrX	StringTie	exon	71137558	71137635	1000	+	.	gene_id "MSTRG.210145"; transcript_id "MSTRG.210145.130"; exon_number "35";
chrX	StringTie	exon	71137726	71137943	1000	+	.	gene_id "MSTRG.210145"; transcript_id "MSTRG.210145.130"; exon_number "36";
chrX	StringTie	exon	71140635	71140857	1000	+	.	gene_id "MSTRG.210145"; transcript_id "MSTRG.210145.130"; exon_number "37";
chrX	StringTie	exon	71141233	71141370	1000	+	.	gene_id "MSTRG.210145"; transcript_id "MSTRG.210145.130"; exon_number "38";
chrX	StringTie	exon	71141883	71141964	1000	+	.	gene_id "MSTRG.210145"; transcript_id "MSTRG.210145.130"; exon_number "39";
chrX	StringTie	exon	71142175	71144098	1000	+	.	gene_id "MSTRG.210145"; transcript_id "MSTRG.210145.130"; exon_number "40";
chrX	StringTie	transcript	71118533	71142531	1000	+	.	gene_id "MSTRG.210145"; transcript_id "MSTRG.210145.131";
chrX	StringTie	exon	71118533	71118853	1000	+	.	gene_id "MSTRG.210145"; transcript_id "MSTRG.210145.131"; exon_number "1";
chrX	StringTie	exon	71119373	71119477	1000	+	.	gene_id "MSTRG.210145"; transcript_id "MSTRG.210145.131"; exon_number "2";
chrX	StringTie	exon	71119691	71119877	1000	+	.	gene_id "MSTRG.210145"; transcript_id "MSTRG.210145.131"; exon_number "3";
chrX	StringTie	exon	71120014	71120170	1000	+	.	gene_id "MSTRG.210145"; transcript_id "MSTRG.210145.131"; exon_number "4";
chrX	StringTie	exon	71120971	71121152	1000	+	.	gene_id "MSTRG.210145"; transcript_id "MSTRG.210145.131"; exon_number "5";
chrX	StringTie	exon	71121327	71121437	1000	+	.	gene_id "MSTRG.210145"; transcript_id "MSTRG.210145.131"; exon_number "6";
chrX	StringTie	exon	71121562	71121816	1000	+	.	gene_id "MSTRG.210145"; transcript_id "MSTRG.210145.131"; exon_number "7";
chrX	StringTie	exon	71122200	71122346	1000	+	.	gene_id "MSTRG.210145"; transcript_id "MSTRG.210145.131"; exon_number "8";
chrX	StringTie	exon	71122508	71122607	1000	+	.	gene_id "MSTRG.210145"; transcript_id "MSTRG.210145.131"; exon_number "9";
chrX	StringTie	exon	71122738	71122874	1000	+	.	gene_id "MSTRG.210145"; transcript_id "MSTRG.210145.131"; exon_number "10";
chrX	StringTie	exon	71123095	71123226	1000	+	.	gene_id "MSTRG.210145"; transcript_id "MSTRG.210145.131"; exon_number "11";
chrX	StringTie	exon	71123594	71123720	1000	+	.	gene_id "MSTRG.210145"; transcript_id "MSTRG.210145.131"; exon_number "12";
chrX	StringTie	exon	71124159	71124388	1000	+	.	gene_id "MSTRG.210145"; transcript_id "MSTRG.210145.131"; exon_number "13";
chrX	StringTie	exon	71124764	71124844	1000	+	.	gene_id "MSTRG.210145"; transcript_id "MSTRG.210145.131"; exon_number "14";
chrX	StringTie	exon	71124976	71125146	1000	+	.	gene_id "MSTRG.210145"; transcript_id "MSTRG.210145.131"; exon_number "15";
chrX	StringTie	exon	71125351	71125495	1000	+	.	gene_id "MSTRG.210145"; transcript_id "MSTRG.210145.131"; exon_number "16";
chrX	StringTie	exon	71125663	71125713	1000	+	.	gene_id "MSTRG.210145"; transcript_id "MSTRG.210145.131"; exon_number "17";
chrX	StringTie	exon	71126036	71126154	1000	+	.	gene_id "MSTRG.210145"; transcript_id "MSTRG.210145.131"; exon_number "18";
chrX	StringTie	exon	71126341	71126484	1000	+	.	gene_id "MSTRG.210145"; transcript_id "MSTRG.210145.131"; exon_number "19";
chrX	StringTie	exon	71126969	71127132	1000	+	.	gene_id "MSTRG.210145"; transcript_id "MSTRG.210145.131"; exon_number "20";
chrX	StringTie	exon	71127336	71127467	1000	+	.	gene_id "MSTRG.210145"; transcript_id "MSTRG.210145.131"; exon_number "21";
chrX	StringTie	exon	71127851	71128120	1000	+	.	gene_id "MSTRG.210145"; transcript_id "MSTRG.210145.131"; exon_number "22";
chrX	StringTie	exon	71128296	71128440	1000	+	.	gene_id "MSTRG.210145"; transcript_id "MSTRG.210145.131"; exon_number "23";
chrX	StringTie	exon	71128598	71128718	1000	+	.	gene_id "MSTRG.210145"; transcript_id "MSTRG.210145.131"; exon_number "24";
chrX	StringTie	exon	71129114	71129215	1000	+	.	gene_id "MSTRG.210145"; transcript_id "MSTRG.210145.131"; exon_number "25";
chrX	StringTie	exon	71129316	71129429	1000	+	.	gene_id "MSTRG.210145"; transcript_id "MSTRG.210145.131"; exon_number "26";
chrX	StringTie	exon	71129680	71129855	1000	+	.	gene_id "MSTRG.210145"; transcript_id "MSTRG.210145.131"; exon_number "27";
chrX	StringTie	exon	71130035	71130214	1000	+	.	gene_id "MSTRG.210145"; transcript_id "MSTRG.210145.131"; exon_number "28";
chrX	StringTie	exon	71132073	71132206	1000	+	.	gene_id "MSTRG.210145"; transcript_id "MSTRG.210145.131"; exon_number "29";
chrX	StringTie	exon	71132377	71132538	1000	+	.	gene_id "MSTRG.210145"; transcript_id "MSTRG.210145.131"; exon_number "30";
chrX	StringTie	exon	71132845	71132956	1000	+	.	gene_id "MSTRG.210145"; transcript_id "MSTRG.210145.131"; exon_number "31";
chrX	StringTie	exon	71133123	71133212	1000	+	.	gene_id "MSTRG.210145"; transcript_id "MSTRG.210145.131"; exon_number "32";
chrX	StringTie	exon	71134357	71134466	1000	+	.	gene_id "MSTRG.210145"; transcript_id "MSTRG.210145.131"; exon_number "33";
chrX	StringTie	exon	71134713	71134848	1000	+	.	gene_id "MSTRG.210145"; transcript_id "MSTRG.210145.131"; exon_number "34";
chrX	StringTie	exon	71135092	71135253	1000	+	.	gene_id "MSTRG.210145"; transcript_id "MSTRG.210145.131"; exon_number "35";
chrX	StringTie	exon	71136281	71136655	1000	+	.	gene_id "MSTRG.210145"; transcript_id "MSTRG.210145.131"; exon_number "36";
chrX	StringTie	exon	71136879	71137029	1000	+	.	gene_id "MSTRG.210145"; transcript_id "MSTRG.210145.131"; exon_number "37";
chrX	StringTie	exon	71137187	71137392	1000	+	.	gene_id "MSTRG.210145"; transcript_id "MSTRG.210145.131"; exon_number "38";
chrX	StringTie	exon	71137558	71137635	1000	+	.	gene_id "MSTRG.210145"; transcript_id "MSTRG.210145.131"; exon_number "39";
chrX	StringTie	exon	71137726	71137943	1000	+	.	gene_id "MSTRG.210145"; transcript_id "MSTRG.210145.131"; exon_number "40";
chrX	StringTie	exon	71140635	71140857	1000	+	.	gene_id "MSTRG.210145"; transcript_id "MSTRG.210145.131"; exon_number "41";
chrX	StringTie	exon	71141230	71141370	1000	+	.	gene_id "MSTRG.210145"; transcript_id "MSTRG.210145.131"; exon_number "42";
chrX	StringTie	exon	71141883	71141964	1000	+	.	gene_id "MSTRG.210145"; transcript_id "MSTRG.210145.131"; exon_number "43";
chrX	StringTie	exon	71142175	71142531	1000	+	.	gene_id "MSTRG.210145"; transcript_id "MSTRG.210145.131"; exon_number "44";
chrX	StringTie	transcript	71118533	71144098	1000	+	.	gene_id "MSTRG.210145"; transcript_id "MSTRG.210145.132";
chrX	StringTie	exon	71118533	71118853	1000	+	.	gene_id "MSTRG.210145"; transcript_id "MSTRG.210145.132"; exon_number "1";
chrX	StringTie	exon	71119373	71119477	1000	+	.	gene_id "MSTRG.210145"; transcript_id "MSTRG.210145.132"; exon_number "2";
chrX	StringTie	exon	71119691	71119877	1000	+	.	gene_id "MSTRG.210145"; transcript_id "MSTRG.210145.132"; exon_number "3";
chrX	StringTie	exon	71120014	71120170	1000	+	.	gene_id "MSTRG.210145"; transcript_id "MSTRG.210145.132"; exon_number "4";
chrX	StringTie	exon	71120971	71121152	1000	+	.	gene_id "MSTRG.210145"; transcript_id "MSTRG.210145.132"; exon_number "5";
chrX	StringTie	exon	71121327	71121437	1000	+	.	gene_id "MSTRG.210145"; transcript_id "MSTRG.210145.132"; exon_number "6";
chrX	StringTie	exon	71121562	71121816	1000	+	.	gene_id "MSTRG.210145"; transcript_id "MSTRG.210145.132"; exon_number "7";
chrX	StringTie	exon	71122223	71122346	1000	+	.	gene_id "MSTRG.210145"; transcript_id "MSTRG.210145.132"; exon_number "8";
chrX	StringTie	exon	71122508	71122607	1000	+	.	gene_id "MSTRG.210145"; transcript_id "MSTRG.210145.132"; exon_number "9";
chrX	StringTie	exon	71122738	71122874	1000	+	.	gene_id "MSTRG.210145"; transcript_id "MSTRG.210145.132"; exon_number "10";
chrX	StringTie	exon	71123095	71123226	1000	+	.	gene_id "MSTRG.210145"; transcript_id "MSTRG.210145.132"; exon_number "11";
chrX	StringTie	exon	71123594	71123720	1000	+	.	gene_id "MSTRG.210145"; transcript_id "MSTRG.210145.132"; exon_number "12";
chrX	StringTie	exon	71124159	71124388	1000	+	.	gene_id "MSTRG.210145"; transcript_id "MSTRG.210145.132"; exon_number "13";
chrX	StringTie	exon	71124764	71124844	1000	+	.	gene_id "MSTRG.210145"; transcript_id "MSTRG.210145.132"; exon_number "14";
chrX	StringTie	exon	71124976	71125146	1000	+	.	gene_id "MSTRG.210145"; transcript_id "MSTRG.210145.132"; exon_number "15";
chrX	StringTie	exon	71125351	71125495	1000	+	.	gene_id "MSTRG.210145"; transcript_id "MSTRG.210145.132"; exon_number "16";
chrX	StringTie	exon	71125663	71125713	1000	+	.	gene_id "MSTRG.210145"; transcript_id "MSTRG.210145.132"; exon_number "17";
chrX	StringTie	exon	71126036	71126154	1000	+	.	gene_id "MSTRG.210145"; transcript_id "MSTRG.210145.132"; exon_number "18";
chrX	StringTie	exon	71126341	71126484	1000	+	.	gene_id "MSTRG.210145"; transcript_id "MSTRG.210145.132"; exon_number "19";
chrX	StringTie	exon	71126969	71127132	1000	+	.	gene_id "MSTRG.210145"; transcript_id "MSTRG.210145.132"; exon_number "20";
chrX	StringTie	exon	71127336	71127467	1000	+	.	gene_id "MSTRG.210145"; transcript_id "MSTRG.210145.132"; exon_number "21";
chrX	StringTie	exon	71127893	71128120	1000	+	.	gene_id "MSTRG.210145"; transcript_id "MSTRG.210145.132"; exon_number "22";
chrX	StringTie	exon	71128296	71128440	1000	+	.	gene_id "MSTRG.210145"; transcript_id "MSTRG.210145.132"; exon_number "23";
chrX	StringTie	exon	71128598	71128718	1000	+	.	gene_id "MSTRG.210145"; transcript_id "MSTRG.210145.132"; exon_number "24";
chrX	StringTie	exon	71129114	71129215	1000	+	.	gene_id "MSTRG.210145"; transcript_id "MSTRG.210145.132"; exon_number "25";
chrX	StringTie	exon	71129316	71129429	1000	+	.	gene_id "MSTRG.210145"; transcript_id "MSTRG.210145.132"; exon_number "26";
chrX	StringTie	exon	71129680	71129855	1000	+	.	gene_id "MSTRG.210145"; transcript_id "MSTRG.210145.132"; exon_number "27";
chrX	StringTie	exon	71130035	71130214	1000	+	.	gene_id "MSTRG.210145"; transcript_id "MSTRG.210145.132"; exon_number "28";
chrX	StringTie	exon	71131550	71131621	1000	+	.	gene_id "MSTRG.210145"; transcript_id "MSTRG.210145.132"; exon_number "29";
chrX	StringTie	exon	71132073	71132206	1000	+	.	gene_id "MSTRG.210145"; transcript_id "MSTRG.210145.132"; exon_number "30";
chrX	StringTie	exon	71132377	71132538	1000	+	.	gene_id "MSTRG.210145"; transcript_id "MSTRG.210145.132"; exon_number "31";
chrX	StringTie	exon	71132845	71132956	1000	+	.	gene_id "MSTRG.210145"; transcript_id "MSTRG.210145.132"; exon_number "32";
chrX	StringTie	exon	71133123	71133212	1000	+	.	gene_id "MSTRG.210145"; transcript_id "MSTRG.210145.132"; exon_number "33";
chrX	StringTie	exon	71134357	71134466	1000	+	.	gene_id "MSTRG.210145"; transcript_id "MSTRG.210145.132"; exon_number "34";
chrX	StringTie	exon	71134713	71134848	1000	+	.	gene_id "MSTRG.210145"; transcript_id "MSTRG.210145.132"; exon_number "35";
chrX	StringTie	exon	71135092	71135253	1000	+	.	gene_id "MSTRG.210145"; transcript_id "MSTRG.210145.132"; exon_number "36";
chrX	StringTie	exon	71136281	71136655	1000	+	.	gene_id "MSTRG.210145"; transcript_id "MSTRG.210145.132"; exon_number "37";
chrX	StringTie	exon	71136879	71137029	1000	+	.	gene_id "MSTRG.210145"; transcript_id "MSTRG.210145.132"; exon_number "38";
chrX	StringTie	exon	71137187	71137383	1000	+	.	gene_id "MSTRG.210145"; transcript_id "MSTRG.210145.132"; exon_number "39";
chrX	StringTie	exon	71137558	71137635	1000	+	.	gene_id "MSTRG.210145"; transcript_id "MSTRG.210145.132"; exon_number "40";
chrX	StringTie	exon	71137726	71137943	1000	+	.	gene_id "MSTRG.210145"; transcript_id "MSTRG.210145.132"; exon_number "41";
chrX	StringTie	exon	71140635	71140857	1000	+	.	gene_id "MSTRG.210145"; transcript_id "MSTRG.210145.132"; exon_number "42";
chrX	StringTie	exon	71141260	71141370	1000	+	.	gene_id "MSTRG.210145"; transcript_id "MSTRG.210145.132"; exon_number "43";
chrX	StringTie	exon	71141883	71141964	1000	+	.	gene_id "MSTRG.210145"; transcript_id "MSTRG.210145.132"; exon_number "44";
chrX	StringTie	exon	71142175	71144098	1000	+	.	gene_id "MSTRG.210145"; transcript_id "MSTRG.210145.132"; exon_number "45";
chrX	StringTie	transcript	71118533	71144188	1000	+	.	gene_id "MSTRG.210145"; transcript_id "MSTRG.210145.133";
chrX	StringTie	exon	71118533	71118853	1000	+	.	gene_id "MSTRG.210145"; transcript_id "MSTRG.210145.133"; exon_number "1";
chrX	StringTie	exon	71119373	71119477	1000	+	.	gene_id "MSTRG.210145"; transcript_id "MSTRG.210145.133"; exon_number "2";
chrX	StringTie	exon	71119686	71119877	1000	+	.	gene_id "MSTRG.210145"; transcript_id "MSTRG.210145.133"; exon_number "3";
chrX	StringTie	exon	71120014	71120170	1000	+	.	gene_id "MSTRG.210145"; transcript_id "MSTRG.210145.133"; exon_number "4";
chrX	StringTie	exon	71120971	71121152	1000	+	.	gene_id "MSTRG.210145"; transcript_id "MSTRG.210145.133"; exon_number "5";
chrX	StringTie	exon	71121327	71121437	1000	+	.	gene_id "MSTRG.210145"; transcript_id "MSTRG.210145.133"; exon_number "6";
chrX	StringTie	exon	71121562	71121816	1000	+	.	gene_id "MSTRG.210145"; transcript_id "MSTRG.210145.133"; exon_number "7";
chrX	StringTie	exon	71122223	71122346	1000	+	.	gene_id "MSTRG.210145"; transcript_id "MSTRG.210145.133"; exon_number "8";
chrX	StringTie	exon	71122508	71122607	1000	+	.	gene_id "MSTRG.210145"; transcript_id "MSTRG.210145.133"; exon_number "9";
chrX	StringTie	exon	71122738	71122874	1000	+	.	gene_id "MSTRG.210145"; transcript_id "MSTRG.210145.133"; exon_number "10";
chrX	StringTie	exon	71123095	71123226	1000	+	.	gene_id "MSTRG.210145"; transcript_id "MSTRG.210145.133"; exon_number "11";
chrX	StringTie	exon	71123594	71123720	1000	+	.	gene_id "MSTRG.210145"; transcript_id "MSTRG.210145.133"; exon_number "12";
chrX	StringTie	exon	71124159	71124388	1000	+	.	gene_id "MSTRG.210145"; transcript_id "MSTRG.210145.133"; exon_number "13";
chrX	StringTie	exon	71124764	71124844	1000	+	.	gene_id "MSTRG.210145"; transcript_id "MSTRG.210145.133"; exon_number "14";
chrX	StringTie	exon	71124976	71125146	1000	+	.	gene_id "MSTRG.210145"; transcript_id "MSTRG.210145.133"; exon_number "15";
chrX	StringTie	exon	71125351	71125495	1000	+	.	gene_id "MSTRG.210145"; transcript_id "MSTRG.210145.133"; exon_number "16";
chrX	StringTie	exon	71125663	71125713	1000	+	.	gene_id "MSTRG.210145"; transcript_id "MSTRG.210145.133"; exon_number "17";
chrX	StringTie	exon	71126036	71126154	1000	+	.	gene_id "MSTRG.210145"; transcript_id "MSTRG.210145.133"; exon_number "18";
chrX	StringTie	exon	71126341	71126484	1000	+	.	gene_id "MSTRG.210145"; transcript_id "MSTRG.210145.133"; exon_number "19";
chrX	StringTie	exon	71126969	71127132	1000	+	.	gene_id "MSTRG.210145"; transcript_id "MSTRG.210145.133"; exon_number "20";
chrX	StringTie	exon	71127336	71127467	1000	+	.	gene_id "MSTRG.210145"; transcript_id "MSTRG.210145.133"; exon_number "21";
chrX	StringTie	exon	71127893	71128120	1000	+	.	gene_id "MSTRG.210145"; transcript_id "MSTRG.210145.133"; exon_number "22";
chrX	StringTie	exon	71128296	71128440	1000	+	.	gene_id "MSTRG.210145"; transcript_id "MSTRG.210145.133"; exon_number "23";
chrX	StringTie	exon	71128598	71128718	1000	+	.	gene_id "MSTRG.210145"; transcript_id "MSTRG.210145.133"; exon_number "24";
chrX	StringTie	exon	71129114	71129215	1000	+	.	gene_id "MSTRG.210145"; transcript_id "MSTRG.210145.133"; exon_number "25";
chrX	StringTie	exon	71129316	71129429	1000	+	.	gene_id "MSTRG.210145"; transcript_id "MSTRG.210145.133"; exon_number "26";
chrX	StringTie	exon	71129680	71129855	1000	+	.	gene_id "MSTRG.210145"; transcript_id "MSTRG.210145.133"; exon_number "27";
chrX	StringTie	exon	71130035	71130214	1000	+	.	gene_id "MSTRG.210145"; transcript_id "MSTRG.210145.133"; exon_number "28";
chrX	StringTie	exon	71131550	71131621	1000	+	.	gene_id "MSTRG.210145"; transcript_id "MSTRG.210145.133"; exon_number "29";
chrX	StringTie	exon	71132073	71132206	1000	+	.	gene_id "MSTRG.210145"; transcript_id "MSTRG.210145.133"; exon_number "30";
chrX	StringTie	exon	71132377	71132538	1000	+	.	gene_id "MSTRG.210145"; transcript_id "MSTRG.210145.133"; exon_number "31";
chrX	StringTie	exon	71132845	71132956	1000	+	.	gene_id "MSTRG.210145"; transcript_id "MSTRG.210145.133"; exon_number "32";
chrX	StringTie	exon	71133123	71133212	1000	+	.	gene_id "MSTRG.210145"; transcript_id "MSTRG.210145.133"; exon_number "33";
chrX	StringTie	exon	71134357	71134466	1000	+	.	gene_id "MSTRG.210145"; transcript_id "MSTRG.210145.133"; exon_number "34";
chrX	StringTie	exon	71134713	71134848	1000	+	.	gene_id "MSTRG.210145"; transcript_id "MSTRG.210145.133"; exon_number "35";
chrX	StringTie	exon	71135092	71135253	1000	+	.	gene_id "MSTRG.210145"; transcript_id "MSTRG.210145.133"; exon_number "36";
chrX	StringTie	exon	71136281	71136655	1000	+	.	gene_id "MSTRG.210145"; transcript_id "MSTRG.210145.133"; exon_number "37";
chrX	StringTie	exon	71136879	71137029	1000	+	.	gene_id "MSTRG.210145"; transcript_id "MSTRG.210145.133"; exon_number "38";
chrX	StringTie	exon	71137187	71137392	1000	+	.	gene_id "MSTRG.210145"; transcript_id "MSTRG.210145.133"; exon_number "39";
chrX	StringTie	exon	71137558	71137635	1000	+	.	gene_id "MSTRG.210145"; transcript_id "MSTRG.210145.133"; exon_number "40";
chrX	StringTie	exon	71137726	71137943	1000	+	.	gene_id "MSTRG.210145"; transcript_id "MSTRG.210145.133"; exon_number "41";
chrX	StringTie	exon	71140635	71140857	1000	+	.	gene_id "MSTRG.210145"; transcript_id "MSTRG.210145.133"; exon_number "42";
chrX	StringTie	exon	71141233	71141370	1000	+	.	gene_id "MSTRG.210145"; transcript_id "MSTRG.210145.133"; exon_number "43";
chrX	StringTie	exon	71141883	71141964	1000	+	.	gene_id "MSTRG.210145"; transcript_id "MSTRG.210145.133"; exon_number "44";
chrX	StringTie	exon	71142175	71144188	1000	+	.	gene_id "MSTRG.210145"; transcript_id "MSTRG.210145.133"; exon_number "45";
chrX	StringTie	transcript	71118533	71144086	1000	+	.	gene_id "MSTRG.210145"; transcript_id "MSTRG.210145.134";
chrX	StringTie	exon	71118533	71118853	1000	+	.	gene_id "MSTRG.210145"; transcript_id "MSTRG.210145.134"; exon_number "1";
chrX	StringTie	exon	71119373	71119477	1000	+	.	gene_id "MSTRG.210145"; transcript_id "MSTRG.210145.134"; exon_number "2";
chrX	StringTie	exon	71119691	71119877	1000	+	.	gene_id "MSTRG.210145"; transcript_id "MSTRG.210145.134"; exon_number "3";
chrX	StringTie	exon	71120014	71120170	1000	+	.	gene_id "MSTRG.210145"; transcript_id "MSTRG.210145.134"; exon_number "4";
chrX	StringTie	exon	71120971	71121152	1000	+	.	gene_id "MSTRG.210145"; transcript_id "MSTRG.210145.134"; exon_number "5";
chrX	StringTie	exon	71121327	71121437	1000	+	.	gene_id "MSTRG.210145"; transcript_id "MSTRG.210145.134"; exon_number "6";
chrX	StringTie	exon	71121562	71121816	1000	+	.	gene_id "MSTRG.210145"; transcript_id "MSTRG.210145.134"; exon_number "7";
chrX	StringTie	exon	71122200	71122346	1000	+	.	gene_id "MSTRG.210145"; transcript_id "MSTRG.210145.134"; exon_number "8";
chrX	StringTie	exon	71122508	71122607	1000	+	.	gene_id "MSTRG.210145"; transcript_id "MSTRG.210145.134"; exon_number "9";
chrX	StringTie	exon	71122738	71122874	1000	+	.	gene_id "MSTRG.210145"; transcript_id "MSTRG.210145.134"; exon_number "10";
chrX	StringTie	exon	71123095	71123226	1000	+	.	gene_id "MSTRG.210145"; transcript_id "MSTRG.210145.134"; exon_number "11";
chrX	StringTie	exon	71123594	71123720	1000	+	.	gene_id "MSTRG.210145"; transcript_id "MSTRG.210145.134"; exon_number "12";
chrX	StringTie	exon	71124159	71124388	1000	+	.	gene_id "MSTRG.210145"; transcript_id "MSTRG.210145.134"; exon_number "13";
chrX	StringTie	exon	71124764	71124844	1000	+	.	gene_id "MSTRG.210145"; transcript_id "MSTRG.210145.134"; exon_number "14";
chrX	StringTie	exon	71124976	71125146	1000	+	.	gene_id "MSTRG.210145"; transcript_id "MSTRG.210145.134"; exon_number "15";
chrX	StringTie	exon	71125351	71125495	1000	+	.	gene_id "MSTRG.210145"; transcript_id "MSTRG.210145.134"; exon_number "16";
chrX	StringTie	exon	71125663	71125713	1000	+	.	gene_id "MSTRG.210145"; transcript_id "MSTRG.210145.134"; exon_number "17";
chrX	StringTie	exon	71126036	71126154	1000	+	.	gene_id "MSTRG.210145"; transcript_id "MSTRG.210145.134"; exon_number "18";
chrX	StringTie	exon	71126341	71126484	1000	+	.	gene_id "MSTRG.210145"; transcript_id "MSTRG.210145.134"; exon_number "19";
chrX	StringTie	exon	71126969	71127132	1000	+	.	gene_id "MSTRG.210145"; transcript_id "MSTRG.210145.134"; exon_number "20";
chrX	StringTie	exon	71127336	71127467	1000	+	.	gene_id "MSTRG.210145"; transcript_id "MSTRG.210145.134"; exon_number "21";
chrX	StringTie	exon	71127893	71128120	1000	+	.	gene_id "MSTRG.210145"; transcript_id "MSTRG.210145.134"; exon_number "22";
chrX	StringTie	exon	71128296	71128440	1000	+	.	gene_id "MSTRG.210145"; transcript_id "MSTRG.210145.134"; exon_number "23";
chrX	StringTie	exon	71128598	71128718	1000	+	.	gene_id "MSTRG.210145"; transcript_id "MSTRG.210145.134"; exon_number "24";
chrX	StringTie	exon	71129114	71129215	1000	+	.	gene_id "MSTRG.210145"; transcript_id "MSTRG.210145.134"; exon_number "25";
chrX	StringTie	exon	71129316	71129429	1000	+	.	gene_id "MSTRG.210145"; transcript_id "MSTRG.210145.134"; exon_number "26";
chrX	StringTie	exon	71129680	71129855	1000	+	.	gene_id "MSTRG.210145"; transcript_id "MSTRG.210145.134"; exon_number "27";
chrX	StringTie	exon	71130035	71130214	1000	+	.	gene_id "MSTRG.210145"; transcript_id "MSTRG.210145.134"; exon_number "28";
chrX	StringTie	exon	71131550	71131621	1000	+	.	gene_id "MSTRG.210145"; transcript_id "MSTRG.210145.134"; exon_number "29";
chrX	StringTie	exon	71132073	71132206	1000	+	.	gene_id "MSTRG.210145"; transcript_id "MSTRG.210145.134"; exon_number "30";
chrX	StringTie	exon	71132377	71132538	1000	+	.	gene_id "MSTRG.210145"; transcript_id "MSTRG.210145.134"; exon_number "31";
chrX	StringTie	exon	71132845	71132956	1000	+	.	gene_id "MSTRG.210145"; transcript_id "MSTRG.210145.134"; exon_number "32";
chrX	StringTie	exon	71133123	71133212	1000	+	.	gene_id "MSTRG.210145"; transcript_id "MSTRG.210145.134"; exon_number "33";
chrX	StringTie	exon	71134357	71134466	1000	+	.	gene_id "MSTRG.210145"; transcript_id "MSTRG.210145.134"; exon_number "34";
chrX	StringTie	exon	71134713	71134848	1000	+	.	gene_id "MSTRG.210145"; transcript_id "MSTRG.210145.134"; exon_number "35";
chrX	StringTie	exon	71135092	71135253	1000	+	.	gene_id "MSTRG.210145"; transcript_id "MSTRG.210145.134"; exon_number "36";
chrX	StringTie	exon	71136281	71136655	1000	+	.	gene_id "MSTRG.210145"; transcript_id "MSTRG.210145.134"; exon_number "37";
chrX	StringTie	exon	71136879	71137029	1000	+	.	gene_id "MSTRG.210145"; transcript_id "MSTRG.210145.134"; exon_number "38";
chrX	StringTie	exon	71137187	71137392	1000	+	.	gene_id "MSTRG.210145"; transcript_id "MSTRG.210145.134"; exon_number "39";
chrX	StringTie	exon	71137561	71137635	1000	+	.	gene_id "MSTRG.210145"; transcript_id "MSTRG.210145.134"; exon_number "40";
chrX	StringTie	exon	71137726	71137943	1000	+	.	gene_id "MSTRG.210145"; transcript_id "MSTRG.210145.134"; exon_number "41";
chrX	StringTie	exon	71140635	71140857	1000	+	.	gene_id "MSTRG.210145"; transcript_id "MSTRG.210145.134"; exon_number "42";
chrX	StringTie	exon	71141281	71141370	1000	+	.	gene_id "MSTRG.210145"; transcript_id "MSTRG.210145.134"; exon_number "43";
chrX	StringTie	exon	71141883	71141964	1000	+	.	gene_id "MSTRG.210145"; transcript_id "MSTRG.210145.134"; exon_number "44";
chrX	StringTie	exon	71142175	71144086	1000	+	.	gene_id "MSTRG.210145"; transcript_id "MSTRG.210145.134"; exon_number "45";
chrX	StringTie	transcript	71118533	71144085	1000	+	.	gene_id "MSTRG.210145"; transcript_id "MSTRG.210145.135";
chrX	StringTie	exon	71118533	71118853	1000	+	.	gene_id "MSTRG.210145"; transcript_id "MSTRG.210145.135"; exon_number "1";
chrX	StringTie	exon	71119373	71119477	1000	+	.	gene_id "MSTRG.210145"; transcript_id "MSTRG.210145.135"; exon_number "2";
chrX	StringTie	exon	71119686	71119877	1000	+	.	gene_id "MSTRG.210145"; transcript_id "MSTRG.210145.135"; exon_number "3";
chrX	StringTie	exon	71120014	71120170	1000	+	.	gene_id "MSTRG.210145"; transcript_id "MSTRG.210145.135"; exon_number "4";
chrX	StringTie	exon	71120971	71121152	1000	+	.	gene_id "MSTRG.210145"; transcript_id "MSTRG.210145.135"; exon_number "5";
chrX	StringTie	exon	71121327	71121437	1000	+	.	gene_id "MSTRG.210145"; transcript_id "MSTRG.210145.135"; exon_number "6";
chrX	StringTie	exon	71121562	71121816	1000	+	.	gene_id "MSTRG.210145"; transcript_id "MSTRG.210145.135"; exon_number "7";
chrX	StringTie	exon	71122200	71122346	1000	+	.	gene_id "MSTRG.210145"; transcript_id "MSTRG.210145.135"; exon_number "8";
chrX	StringTie	exon	71122508	71122607	1000	+	.	gene_id "MSTRG.210145"; transcript_id "MSTRG.210145.135"; exon_number "9";
chrX	StringTie	exon	71122738	71122874	1000	+	.	gene_id "MSTRG.210145"; transcript_id "MSTRG.210145.135"; exon_number "10";
chrX	StringTie	exon	71123095	71123226	1000	+	.	gene_id "MSTRG.210145"; transcript_id "MSTRG.210145.135"; exon_number "11";
chrX	StringTie	exon	71123594	71123720	1000	+	.	gene_id "MSTRG.210145"; transcript_id "MSTRG.210145.135"; exon_number "12";
chrX	StringTie	exon	71124159	71124388	1000	+	.	gene_id "MSTRG.210145"; transcript_id "MSTRG.210145.135"; exon_number "13";
chrX	StringTie	exon	71124764	71124844	1000	+	.	gene_id "MSTRG.210145"; transcript_id "MSTRG.210145.135"; exon_number "14";
chrX	StringTie	exon	71124976	71125146	1000	+	.	gene_id "MSTRG.210145"; transcript_id "MSTRG.210145.135"; exon_number "15";
chrX	StringTie	exon	71125351	71125495	1000	+	.	gene_id "MSTRG.210145"; transcript_id "MSTRG.210145.135"; exon_number "16";
chrX	StringTie	exon	71125663	71125713	1000	+	.	gene_id "MSTRG.210145"; transcript_id "MSTRG.210145.135"; exon_number "17";
chrX	StringTie	exon	71126036	71126154	1000	+	.	gene_id "MSTRG.210145"; transcript_id "MSTRG.210145.135"; exon_number "18";
chrX	StringTie	exon	71126341	71126484	1000	+	.	gene_id "MSTRG.210145"; transcript_id "MSTRG.210145.135"; exon_number "19";
chrX	StringTie	exon	71126969	71127132	1000	+	.	gene_id "MSTRG.210145"; transcript_id "MSTRG.210145.135"; exon_number "20";
chrX	StringTie	exon	71127336	71127467	1000	+	.	gene_id "MSTRG.210145"; transcript_id "MSTRG.210145.135"; exon_number "21";
chrX	StringTie	exon	71127851	71128120	1000	+	.	gene_id "MSTRG.210145"; transcript_id "MSTRG.210145.135"; exon_number "22";
chrX	StringTie	exon	71128296	71128440	1000	+	.	gene_id "MSTRG.210145"; transcript_id "MSTRG.210145.135"; exon_number "23";
chrX	StringTie	exon	71128598	71128718	1000	+	.	gene_id "MSTRG.210145"; transcript_id "MSTRG.210145.135"; exon_number "24";
chrX	StringTie	exon	71129114	71129215	1000	+	.	gene_id "MSTRG.210145"; transcript_id "MSTRG.210145.135"; exon_number "25";
chrX	StringTie	exon	71129316	71129429	1000	+	.	gene_id "MSTRG.210145"; transcript_id "MSTRG.210145.135"; exon_number "26";
chrX	StringTie	exon	71129680	71129855	1000	+	.	gene_id "MSTRG.210145"; transcript_id "MSTRG.210145.135"; exon_number "27";
chrX	StringTie	exon	71130035	71130214	1000	+	.	gene_id "MSTRG.210145"; transcript_id "MSTRG.210145.135"; exon_number "28";
chrX	StringTie	exon	71131550	71131621	1000	+	.	gene_id "MSTRG.210145"; transcript_id "MSTRG.210145.135"; exon_number "29";
chrX	StringTie	exon	71132073	71132206	1000	+	.	gene_id "MSTRG.210145"; transcript_id "MSTRG.210145.135"; exon_number "30";
chrX	StringTie	exon	71132377	71132538	1000	+	.	gene_id "MSTRG.210145"; transcript_id "MSTRG.210145.135"; exon_number "31";
chrX	StringTie	exon	71132845	71132956	1000	+	.	gene_id "MSTRG.210145"; transcript_id "MSTRG.210145.135"; exon_number "32";
chrX	StringTie	exon	71133123	71133212	1000	+	.	gene_id "MSTRG.210145"; transcript_id "MSTRG.210145.135"; exon_number "33";
chrX	StringTie	exon	71134357	71134466	1000	+	.	gene_id "MSTRG.210145"; transcript_id "MSTRG.210145.135"; exon_number "34";
chrX	StringTie	exon	71134713	71134848	1000	+	.	gene_id "MSTRG.210145"; transcript_id "MSTRG.210145.135"; exon_number "35";
chrX	StringTie	exon	71135092	71135253	1000	+	.	gene_id "MSTRG.210145"; transcript_id "MSTRG.210145.135"; exon_number "36";
chrX	StringTie	exon	71136281	71136655	1000	+	.	gene_id "MSTRG.210145"; transcript_id "MSTRG.210145.135"; exon_number "37";
chrX	StringTie	exon	71136879	71137029	1000	+	.	gene_id "MSTRG.210145"; transcript_id "MSTRG.210145.135"; exon_number "38";
chrX	StringTie	exon	71137187	71137392	1000	+	.	gene_id "MSTRG.210145"; transcript_id "MSTRG.210145.135"; exon_number "39";
chrX	StringTie	exon	71137558	71137635	1000	+	.	gene_id "MSTRG.210145"; transcript_id "MSTRG.210145.135"; exon_number "40";
chrX	StringTie	exon	71137726	71137943	1000	+	.	gene_id "MSTRG.210145"; transcript_id "MSTRG.210145.135"; exon_number "41";
chrX	StringTie	exon	71140635	71140857	1000	+	.	gene_id "MSTRG.210145"; transcript_id "MSTRG.210145.135"; exon_number "42";
chrX	StringTie	exon	71141281	71141370	1000	+	.	gene_id "MSTRG.210145"; transcript_id "MSTRG.210145.135"; exon_number "43";
chrX	StringTie	exon	71141883	71141964	1000	+	.	gene_id "MSTRG.210145"; transcript_id "MSTRG.210145.135"; exon_number "44";
chrX	StringTie	exon	71142175	71144085	1000	+	.	gene_id "MSTRG.210145"; transcript_id "MSTRG.210145.135"; exon_number "45";
chrX	StringTie	transcript	71118533	71175294	1000	+	.	gene_id "MSTRG.210145"; transcript_id "MSTRG.210145.136";
chrX	StringTie	exon	71118533	71118853	1000	+	.	gene_id "MSTRG.210145"; transcript_id "MSTRG.210145.136"; exon_number "1";
chrX	StringTie	exon	71119373	71119477	1000	+	.	gene_id "MSTRG.210145"; transcript_id "MSTRG.210145.136"; exon_number "2";
chrX	StringTie	exon	71119686	71119877	1000	+	.	gene_id "MSTRG.210145"; transcript_id "MSTRG.210145.136"; exon_number "3";
chrX	StringTie	exon	71120014	71120170	1000	+	.	gene_id "MSTRG.210145"; transcript_id "MSTRG.210145.136"; exon_number "4";
chrX	StringTie	exon	71120971	71121152	1000	+	.	gene_id "MSTRG.210145"; transcript_id "MSTRG.210145.136"; exon_number "5";
chrX	StringTie	exon	71121327	71121437	1000	+	.	gene_id "MSTRG.210145"; transcript_id "MSTRG.210145.136"; exon_number "6";
chrX	StringTie	exon	71121562	71121816	1000	+	.	gene_id "MSTRG.210145"; transcript_id "MSTRG.210145.136"; exon_number "7";
chrX	StringTie	exon	71122200	71122346	1000	+	.	gene_id "MSTRG.210145"; transcript_id "MSTRG.210145.136"; exon_number "8";
chrX	StringTie	exon	71122508	71122607	1000	+	.	gene_id "MSTRG.210145"; transcript_id "MSTRG.210145.136"; exon_number "9";
chrX	StringTie	exon	71122738	71122874	1000	+	.	gene_id "MSTRG.210145"; transcript_id "MSTRG.210145.136"; exon_number "10";
chrX	StringTie	exon	71123095	71123226	1000	+	.	gene_id "MSTRG.210145"; transcript_id "MSTRG.210145.136"; exon_number "11";
chrX	StringTie	exon	71123594	71123720	1000	+	.	gene_id "MSTRG.210145"; transcript_id "MSTRG.210145.136"; exon_number "12";
chrX	StringTie	exon	71124159	71124388	1000	+	.	gene_id "MSTRG.210145"; transcript_id "MSTRG.210145.136"; exon_number "13";
chrX	StringTie	exon	71124764	71124844	1000	+	.	gene_id "MSTRG.210145"; transcript_id "MSTRG.210145.136"; exon_number "14";
chrX	StringTie	exon	71124976	71125146	1000	+	.	gene_id "MSTRG.210145"; transcript_id "MSTRG.210145.136"; exon_number "15";
chrX	StringTie	exon	71125351	71125495	1000	+	.	gene_id "MSTRG.210145"; transcript_id "MSTRG.210145.136"; exon_number "16";
chrX	StringTie	exon	71125663	71125713	1000	+	.	gene_id "MSTRG.210145"; transcript_id "MSTRG.210145.136"; exon_number "17";
chrX	StringTie	exon	71126036	71126154	1000	+	.	gene_id "MSTRG.210145"; transcript_id "MSTRG.210145.136"; exon_number "18";
chrX	StringTie	exon	71126341	71126484	1000	+	.	gene_id "MSTRG.210145"; transcript_id "MSTRG.210145.136"; exon_number "19";
chrX	StringTie	exon	71126969	71127132	1000	+	.	gene_id "MSTRG.210145"; transcript_id "MSTRG.210145.136"; exon_number "20";
chrX	StringTie	exon	71127336	71127467	1000	+	.	gene_id "MSTRG.210145"; transcript_id "MSTRG.210145.136"; exon_number "21";
chrX	StringTie	exon	71127893	71128120	1000	+	.	gene_id "MSTRG.210145"; transcript_id "MSTRG.210145.136"; exon_number "22";
chrX	StringTie	exon	71128296	71128440	1000	+	.	gene_id "MSTRG.210145"; transcript_id "MSTRG.210145.136"; exon_number "23";
chrX	StringTie	exon	71128598	71128718	1000	+	.	gene_id "MSTRG.210145"; transcript_id "MSTRG.210145.136"; exon_number "24";
chrX	StringTie	exon	71129114	71129215	1000	+	.	gene_id "MSTRG.210145"; transcript_id "MSTRG.210145.136"; exon_number "25";
chrX	StringTie	exon	71129316	71129429	1000	+	.	gene_id "MSTRG.210145"; transcript_id "MSTRG.210145.136"; exon_number "26";
chrX	StringTie	exon	71129680	71129855	1000	+	.	gene_id "MSTRG.210145"; transcript_id "MSTRG.210145.136"; exon_number "27";
chrX	StringTie	exon	71130035	71130214	1000	+	.	gene_id "MSTRG.210145"; transcript_id "MSTRG.210145.136"; exon_number "28";
chrX	StringTie	exon	71131550	71131621	1000	+	.	gene_id "MSTRG.210145"; transcript_id "MSTRG.210145.136"; exon_number "29";
chrX	StringTie	exon	71132073	71132206	1000	+	.	gene_id "MSTRG.210145"; transcript_id "MSTRG.210145.136"; exon_number "30";
chrX	StringTie	exon	71132377	71132538	1000	+	.	gene_id "MSTRG.210145"; transcript_id "MSTRG.210145.136"; exon_number "31";
chrX	StringTie	exon	71132845	71132956	1000	+	.	gene_id "MSTRG.210145"; transcript_id "MSTRG.210145.136"; exon_number "32";
chrX	StringTie	exon	71133123	71133212	1000	+	.	gene_id "MSTRG.210145"; transcript_id "MSTRG.210145.136"; exon_number "33";
chrX	StringTie	exon	71134357	71134466	1000	+	.	gene_id "MSTRG.210145"; transcript_id "MSTRG.210145.136"; exon_number "34";
chrX	StringTie	exon	71134713	71134848	1000	+	.	gene_id "MSTRG.210145"; transcript_id "MSTRG.210145.136"; exon_number "35";
chrX	StringTie	exon	71135092	71135253	1000	+	.	gene_id "MSTRG.210145"; transcript_id "MSTRG.210145.136"; exon_number "36";
chrX	StringTie	exon	71136281	71136655	1000	+	.	gene_id "MSTRG.210145"; transcript_id "MSTRG.210145.136"; exon_number "37";
chrX	StringTie	exon	71136879	71137029	1000	+	.	gene_id "MSTRG.210145"; transcript_id "MSTRG.210145.136"; exon_number "38";
chrX	StringTie	exon	71137187	71137383	1000	+	.	gene_id "MSTRG.210145"; transcript_id "MSTRG.210145.136"; exon_number "39";
chrX	StringTie	exon	71137558	71137635	1000	+	.	gene_id "MSTRG.210145"; transcript_id "MSTRG.210145.136"; exon_number "40";
chrX	StringTie	exon	71137726	71137943	1000	+	.	gene_id "MSTRG.210145"; transcript_id "MSTRG.210145.136"; exon_number "41";
chrX	StringTie	exon	71140635	71140857	1000	+	.	gene_id "MSTRG.210145"; transcript_id "MSTRG.210145.136"; exon_number "42";
chrX	StringTie	exon	71141233	71141370	1000	+	.	gene_id "MSTRG.210145"; transcript_id "MSTRG.210145.136"; exon_number "43";
chrX	StringTie	exon	71141883	71141964	1000	+	.	gene_id "MSTRG.210145"; transcript_id "MSTRG.210145.136"; exon_number "44";
chrX	StringTie	exon	71142175	71143944	1000	+	.	gene_id "MSTRG.210145"; transcript_id "MSTRG.210145.136"; exon_number "45";
chrX	StringTie	exon	71147550	71148206	1000	+	.	gene_id "MSTRG.210145"; transcript_id "MSTRG.210145.136"; exon_number "46";
chrX	StringTie	exon	71148846	71148905	1000	+	.	gene_id "MSTRG.210145"; transcript_id "MSTRG.210145.136"; exon_number "47";
chrX	StringTie	exon	71153477	71153536	1000	+	.	gene_id "MSTRG.210145"; transcript_id "MSTRG.210145.136"; exon_number "48";
chrX	StringTie	exon	71155214	71155363	1000	+	.	gene_id "MSTRG.210145"; transcript_id "MSTRG.210145.136"; exon_number "49";
chrX	StringTie	exon	71164143	71164328	1000	+	.	gene_id "MSTRG.210145"; transcript_id "MSTRG.210145.136"; exon_number "50";
chrX	StringTie	exon	71167011	71167800	1000	+	.	gene_id "MSTRG.210145"; transcript_id "MSTRG.210145.136"; exon_number "51";
chrX	StringTie	exon	71171654	71175294	1000	+	.	gene_id "MSTRG.210145"; transcript_id "MSTRG.210145.136"; exon_number "52";
chrX	StringTie	transcript	71118535	71144084	1000	+	.	gene_id "MSTRG.210145"; transcript_id "MSTRG.210145.137";
chrX	StringTie	exon	71118535	71118853	1000	+	.	gene_id "MSTRG.210145"; transcript_id "MSTRG.210145.137"; exon_number "1";
chrX	StringTie	exon	71119373	71119477	1000	+	.	gene_id "MSTRG.210145"; transcript_id "MSTRG.210145.137"; exon_number "2";
chrX	StringTie	exon	71119691	71119877	1000	+	.	gene_id "MSTRG.210145"; transcript_id "MSTRG.210145.137"; exon_number "3";
chrX	StringTie	exon	71120014	71120170	1000	+	.	gene_id "MSTRG.210145"; transcript_id "MSTRG.210145.137"; exon_number "4";
chrX	StringTie	exon	71120971	71121152	1000	+	.	gene_id "MSTRG.210145"; transcript_id "MSTRG.210145.137"; exon_number "5";
chrX	StringTie	exon	71121327	71121437	1000	+	.	gene_id "MSTRG.210145"; transcript_id "MSTRG.210145.137"; exon_number "6";
chrX	StringTie	exon	71121562	71121816	1000	+	.	gene_id "MSTRG.210145"; transcript_id "MSTRG.210145.137"; exon_number "7";
chrX	StringTie	exon	71122200	71122346	1000	+	.	gene_id "MSTRG.210145"; transcript_id "MSTRG.210145.137"; exon_number "8";
chrX	StringTie	exon	71122508	71122607	1000	+	.	gene_id "MSTRG.210145"; transcript_id "MSTRG.210145.137"; exon_number "9";
chrX	StringTie	exon	71122738	71122874	1000	+	.	gene_id "MSTRG.210145"; transcript_id "MSTRG.210145.137"; exon_number "10";
chrX	StringTie	exon	71123095	71123226	1000	+	.	gene_id "MSTRG.210145"; transcript_id "MSTRG.210145.137"; exon_number "11";
chrX	StringTie	exon	71123594	71123720	1000	+	.	gene_id "MSTRG.210145"; transcript_id "MSTRG.210145.137"; exon_number "12";
chrX	StringTie	exon	71124159	71124388	1000	+	.	gene_id "MSTRG.210145"; transcript_id "MSTRG.210145.137"; exon_number "13";
chrX	StringTie	exon	71124764	71124844	1000	+	.	gene_id "MSTRG.210145"; transcript_id "MSTRG.210145.137"; exon_number "14";
chrX	StringTie	exon	71124976	71125146	1000	+	.	gene_id "MSTRG.210145"; transcript_id "MSTRG.210145.137"; exon_number "15";
chrX	StringTie	exon	71125351	71125495	1000	+	.	gene_id "MSTRG.210145"; transcript_id "MSTRG.210145.137"; exon_number "16";
chrX	StringTie	exon	71125663	71125713	1000	+	.	gene_id "MSTRG.210145"; transcript_id "MSTRG.210145.137"; exon_number "17";
chrX	StringTie	exon	71126036	71126484	1000	+	.	gene_id "MSTRG.210145"; transcript_id "MSTRG.210145.137"; exon_number "18";
chrX	StringTie	exon	71126969	71127132	1000	+	.	gene_id "MSTRG.210145"; transcript_id "MSTRG.210145.137"; exon_number "19";
chrX	StringTie	exon	71127336	71128120	1000	+	.	gene_id "MSTRG.210145"; transcript_id "MSTRG.210145.137"; exon_number "20";
chrX	StringTie	exon	71128296	71128440	1000	+	.	gene_id "MSTRG.210145"; transcript_id "MSTRG.210145.137"; exon_number "21";
chrX	StringTie	exon	71128598	71129215	1000	+	.	gene_id "MSTRG.210145"; transcript_id "MSTRG.210145.137"; exon_number "22";
chrX	StringTie	exon	71129316	71129429	1000	+	.	gene_id "MSTRG.210145"; transcript_id "MSTRG.210145.137"; exon_number "23";
chrX	StringTie	exon	71129680	71130214	1000	+	.	gene_id "MSTRG.210145"; transcript_id "MSTRG.210145.137"; exon_number "24";
chrX	StringTie	exon	71131550	71131621	1000	+	.	gene_id "MSTRG.210145"; transcript_id "MSTRG.210145.137"; exon_number "25";
chrX	StringTie	exon	71132073	71132206	1000	+	.	gene_id "MSTRG.210145"; transcript_id "MSTRG.210145.137"; exon_number "26";
chrX	StringTie	exon	71132377	71132538	1000	+	.	gene_id "MSTRG.210145"; transcript_id "MSTRG.210145.137"; exon_number "27";
chrX	StringTie	exon	71132845	71132956	1000	+	.	gene_id "MSTRG.210145"; transcript_id "MSTRG.210145.137"; exon_number "28";
chrX	StringTie	exon	71133123	71133212	1000	+	.	gene_id "MSTRG.210145"; transcript_id "MSTRG.210145.137"; exon_number "29";
chrX	StringTie	exon	71134357	71134466	1000	+	.	gene_id "MSTRG.210145"; transcript_id "MSTRG.210145.137"; exon_number "30";
chrX	StringTie	exon	71134713	71134848	1000	+	.	gene_id "MSTRG.210145"; transcript_id "MSTRG.210145.137"; exon_number "31";
chrX	StringTie	exon	71135092	71135253	1000	+	.	gene_id "MSTRG.210145"; transcript_id "MSTRG.210145.137"; exon_number "32";
chrX	StringTie	exon	71136281	71136655	1000	+	.	gene_id "MSTRG.210145"; transcript_id "MSTRG.210145.137"; exon_number "33";
chrX	StringTie	exon	71136879	71137029	1000	+	.	gene_id "MSTRG.210145"; transcript_id "MSTRG.210145.137"; exon_number "34";
chrX	StringTie	exon	71137187	71137392	1000	+	.	gene_id "MSTRG.210145"; transcript_id "MSTRG.210145.137"; exon_number "35";
chrX	StringTie	exon	71137558	71137635	1000	+	.	gene_id "MSTRG.210145"; transcript_id "MSTRG.210145.137"; exon_number "36";
chrX	StringTie	exon	71137726	71137943	1000	+	.	gene_id "MSTRG.210145"; transcript_id "MSTRG.210145.137"; exon_number "37";
chrX	StringTie	exon	71140635	71140857	1000	+	.	gene_id "MSTRG.210145"; transcript_id "MSTRG.210145.137"; exon_number "38";
chrX	StringTie	exon	71141230	71141370	1000	+	.	gene_id "MSTRG.210145"; transcript_id "MSTRG.210145.137"; exon_number "39";
chrX	StringTie	exon	71141883	71141964	1000	+	.	gene_id "MSTRG.210145"; transcript_id "MSTRG.210145.137"; exon_number "40";
chrX	StringTie	exon	71142175	71144084	1000	+	.	gene_id "MSTRG.210145"; transcript_id "MSTRG.210145.137"; exon_number "41";
chrX	StringTie	transcript	71118535	71142773	1000	+	.	gene_id "MSTRG.210145"; transcript_id "MSTRG.210145.138";
chrX	StringTie	exon	71118535	71118853	1000	+	.	gene_id "MSTRG.210145"; transcript_id "MSTRG.210145.138"; exon_number "1";
chrX	StringTie	exon	71119373	71119477	1000	+	.	gene_id "MSTRG.210145"; transcript_id "MSTRG.210145.138"; exon_number "2";
chrX	StringTie	exon	71119686	71119877	1000	+	.	gene_id "MSTRG.210145"; transcript_id "MSTRG.210145.138"; exon_number "3";
chrX	StringTie	exon	71120014	71120170	1000	+	.	gene_id "MSTRG.210145"; transcript_id "MSTRG.210145.138"; exon_number "4";
chrX	StringTie	exon	71120971	71121152	1000	+	.	gene_id "MSTRG.210145"; transcript_id "MSTRG.210145.138"; exon_number "5";
chrX	StringTie	exon	71121327	71121437	1000	+	.	gene_id "MSTRG.210145"; transcript_id "MSTRG.210145.138"; exon_number "6";
chrX	StringTie	exon	71121562	71121816	1000	+	.	gene_id "MSTRG.210145"; transcript_id "MSTRG.210145.138"; exon_number "7";
chrX	StringTie	exon	71122200	71122346	1000	+	.	gene_id "MSTRG.210145"; transcript_id "MSTRG.210145.138"; exon_number "8";
chrX	StringTie	exon	71122508	71122607	1000	+	.	gene_id "MSTRG.210145"; transcript_id "MSTRG.210145.138"; exon_number "9";
chrX	StringTie	exon	71122738	71122874	1000	+	.	gene_id "MSTRG.210145"; transcript_id "MSTRG.210145.138"; exon_number "10";
chrX	StringTie	exon	71123095	71123226	1000	+	.	gene_id "MSTRG.210145"; transcript_id "MSTRG.210145.138"; exon_number "11";
chrX	StringTie	exon	71123594	71123720	1000	+	.	gene_id "MSTRG.210145"; transcript_id "MSTRG.210145.138"; exon_number "12";
chrX	StringTie	exon	71124159	71124388	1000	+	.	gene_id "MSTRG.210145"; transcript_id "MSTRG.210145.138"; exon_number "13";
chrX	StringTie	exon	71124764	71124844	1000	+	.	gene_id "MSTRG.210145"; transcript_id "MSTRG.210145.138"; exon_number "14";
chrX	StringTie	exon	71124976	71125146	1000	+	.	gene_id "MSTRG.210145"; transcript_id "MSTRG.210145.138"; exon_number "15";
chrX	StringTie	exon	71125351	71125495	1000	+	.	gene_id "MSTRG.210145"; transcript_id "MSTRG.210145.138"; exon_number "16";
chrX	StringTie	exon	71125663	71125713	1000	+	.	gene_id "MSTRG.210145"; transcript_id "MSTRG.210145.138"; exon_number "17";
chrX	StringTie	exon	71126036	71126154	1000	+	.	gene_id "MSTRG.210145"; transcript_id "MSTRG.210145.138"; exon_number "18";
chrX	StringTie	exon	71126341	71126484	1000	+	.	gene_id "MSTRG.210145"; transcript_id "MSTRG.210145.138"; exon_number "19";
chrX	StringTie	exon	71126969	71127241	1000	+	.	gene_id "MSTRG.210145"; transcript_id "MSTRG.210145.138"; exon_number "20";
chrX	StringTie	exon	71127336	71128120	1000	+	.	gene_id "MSTRG.210145"; transcript_id "MSTRG.210145.138"; exon_number "21";
chrX	StringTie	exon	71128296	71128440	1000	+	.	gene_id "MSTRG.210145"; transcript_id "MSTRG.210145.138"; exon_number "22";
chrX	StringTie	exon	71128598	71128718	1000	+	.	gene_id "MSTRG.210145"; transcript_id "MSTRG.210145.138"; exon_number "23";
chrX	StringTie	exon	71129114	71129429	1000	+	.	gene_id "MSTRG.210145"; transcript_id "MSTRG.210145.138"; exon_number "24";
chrX	StringTie	exon	71129680	71130214	1000	+	.	gene_id "MSTRG.210145"; transcript_id "MSTRG.210145.138"; exon_number "25";
chrX	StringTie	exon	71131550	71131621	1000	+	.	gene_id "MSTRG.210145"; transcript_id "MSTRG.210145.138"; exon_number "26";
chrX	StringTie	exon	71132073	71132206	1000	+	.	gene_id "MSTRG.210145"; transcript_id "MSTRG.210145.138"; exon_number "27";
chrX	StringTie	exon	71132377	71132538	1000	+	.	gene_id "MSTRG.210145"; transcript_id "MSTRG.210145.138"; exon_number "28";
chrX	StringTie	exon	71132845	71132956	1000	+	.	gene_id "MSTRG.210145"; transcript_id "MSTRG.210145.138"; exon_number "29";
chrX	StringTie	exon	71133123	71133212	1000	+	.	gene_id "MSTRG.210145"; transcript_id "MSTRG.210145.138"; exon_number "30";
chrX	StringTie	exon	71134357	71134466	1000	+	.	gene_id "MSTRG.210145"; transcript_id "MSTRG.210145.138"; exon_number "31";
chrX	StringTie	exon	71134713	71134848	1000	+	.	gene_id "MSTRG.210145"; transcript_id "MSTRG.210145.138"; exon_number "32";
chrX	StringTie	exon	71135092	71135253	1000	+	.	gene_id "MSTRG.210145"; transcript_id "MSTRG.210145.138"; exon_number "33";
chrX	StringTie	exon	71136281	71136655	1000	+	.	gene_id "MSTRG.210145"; transcript_id "MSTRG.210145.138"; exon_number "34";
chrX	StringTie	exon	71136879	71137029	1000	+	.	gene_id "MSTRG.210145"; transcript_id "MSTRG.210145.138"; exon_number "35";
chrX	StringTie	exon	71137187	71137383	1000	+	.	gene_id "MSTRG.210145"; transcript_id "MSTRG.210145.138"; exon_number "36";
chrX	StringTie	exon	71137558	71137635	1000	+	.	gene_id "MSTRG.210145"; transcript_id "MSTRG.210145.138"; exon_number "37";
chrX	StringTie	exon	71137726	71137943	1000	+	.	gene_id "MSTRG.210145"; transcript_id "MSTRG.210145.138"; exon_number "38";
chrX	StringTie	exon	71140635	71140857	1000	+	.	gene_id "MSTRG.210145"; transcript_id "MSTRG.210145.138"; exon_number "39";
chrX	StringTie	exon	71141233	71141370	1000	+	.	gene_id "MSTRG.210145"; transcript_id "MSTRG.210145.138"; exon_number "40";
chrX	StringTie	exon	71141883	71141964	1000	+	.	gene_id "MSTRG.210145"; transcript_id "MSTRG.210145.138"; exon_number "41";
chrX	StringTie	exon	71142175	71142773	1000	+	.	gene_id "MSTRG.210145"; transcript_id "MSTRG.210145.138"; exon_number "42";
chrX	StringTie	transcript	71118535	71144122	1000	+	.	gene_id "MSTRG.210145"; transcript_id "MSTRG.210145.139";
chrX	StringTie	exon	71118535	71118853	1000	+	.	gene_id "MSTRG.210145"; transcript_id "MSTRG.210145.139"; exon_number "1";
chrX	StringTie	exon	71119373	71119477	1000	+	.	gene_id "MSTRG.210145"; transcript_id "MSTRG.210145.139"; exon_number "2";
chrX	StringTie	exon	71119686	71119877	1000	+	.	gene_id "MSTRG.210145"; transcript_id "MSTRG.210145.139"; exon_number "3";
chrX	StringTie	exon	71120014	71120170	1000	+	.	gene_id "MSTRG.210145"; transcript_id "MSTRG.210145.139"; exon_number "4";
chrX	StringTie	exon	71120971	71121152	1000	+	.	gene_id "MSTRG.210145"; transcript_id "MSTRG.210145.139"; exon_number "5";
chrX	StringTie	exon	71121327	71121437	1000	+	.	gene_id "MSTRG.210145"; transcript_id "MSTRG.210145.139"; exon_number "6";
chrX	StringTie	exon	71121562	71121816	1000	+	.	gene_id "MSTRG.210145"; transcript_id "MSTRG.210145.139"; exon_number "7";
chrX	StringTie	exon	71122200	71122346	1000	+	.	gene_id "MSTRG.210145"; transcript_id "MSTRG.210145.139"; exon_number "8";
chrX	StringTie	exon	71122508	71122607	1000	+	.	gene_id "MSTRG.210145"; transcript_id "MSTRG.210145.139"; exon_number "9";
chrX	StringTie	exon	71122738	71122874	1000	+	.	gene_id "MSTRG.210145"; transcript_id "MSTRG.210145.139"; exon_number "10";
chrX	StringTie	exon	71123095	71123226	1000	+	.	gene_id "MSTRG.210145"; transcript_id "MSTRG.210145.139"; exon_number "11";
chrX	StringTie	exon	71123594	71123720	1000	+	.	gene_id "MSTRG.210145"; transcript_id "MSTRG.210145.139"; exon_number "12";
chrX	StringTie	exon	71124159	71124388	1000	+	.	gene_id "MSTRG.210145"; transcript_id "MSTRG.210145.139"; exon_number "13";
chrX	StringTie	exon	71124764	71124844	1000	+	.	gene_id "MSTRG.210145"; transcript_id "MSTRG.210145.139"; exon_number "14";
chrX	StringTie	exon	71124976	71125146	1000	+	.	gene_id "MSTRG.210145"; transcript_id "MSTRG.210145.139"; exon_number "15";
chrX	StringTie	exon	71125351	71125495	1000	+	.	gene_id "MSTRG.210145"; transcript_id "MSTRG.210145.139"; exon_number "16";
chrX	StringTie	exon	71125663	71125713	1000	+	.	gene_id "MSTRG.210145"; transcript_id "MSTRG.210145.139"; exon_number "17";
chrX	StringTie	exon	71126036	71126142	1000	+	.	gene_id "MSTRG.210145"; transcript_id "MSTRG.210145.139"; exon_number "18";
chrX	StringTie	exon	71126341	71126484	1000	+	.	gene_id "MSTRG.210145"; transcript_id "MSTRG.210145.139"; exon_number "19";
chrX	StringTie	exon	71126969	71127132	1000	+	.	gene_id "MSTRG.210145"; transcript_id "MSTRG.210145.139"; exon_number "20";
chrX	StringTie	exon	71127336	71128120	1000	+	.	gene_id "MSTRG.210145"; transcript_id "MSTRG.210145.139"; exon_number "21";
chrX	StringTie	exon	71128296	71128440	1000	+	.	gene_id "MSTRG.210145"; transcript_id "MSTRG.210145.139"; exon_number "22";
chrX	StringTie	exon	71128598	71129215	1000	+	.	gene_id "MSTRG.210145"; transcript_id "MSTRG.210145.139"; exon_number "23";
chrX	StringTie	exon	71129316	71129429	1000	+	.	gene_id "MSTRG.210145"; transcript_id "MSTRG.210145.139"; exon_number "24";
chrX	StringTie	exon	71129680	71129855	1000	+	.	gene_id "MSTRG.210145"; transcript_id "MSTRG.210145.139"; exon_number "25";
chrX	StringTie	exon	71130035	71130214	1000	+	.	gene_id "MSTRG.210145"; transcript_id "MSTRG.210145.139"; exon_number "26";
chrX	StringTie	exon	71131550	71131621	1000	+	.	gene_id "MSTRG.210145"; transcript_id "MSTRG.210145.139"; exon_number "27";
chrX	StringTie	exon	71132073	71132206	1000	+	.	gene_id "MSTRG.210145"; transcript_id "MSTRG.210145.139"; exon_number "28";
chrX	StringTie	exon	71132377	71132538	1000	+	.	gene_id "MSTRG.210145"; transcript_id "MSTRG.210145.139"; exon_number "29";
chrX	StringTie	exon	71132845	71132956	1000	+	.	gene_id "MSTRG.210145"; transcript_id "MSTRG.210145.139"; exon_number "30";
chrX	StringTie	exon	71133123	71133212	1000	+	.	gene_id "MSTRG.210145"; transcript_id "MSTRG.210145.139"; exon_number "31";
chrX	StringTie	exon	71134357	71134466	1000	+	.	gene_id "MSTRG.210145"; transcript_id "MSTRG.210145.139"; exon_number "32";
chrX	StringTie	exon	71134713	71134848	1000	+	.	gene_id "MSTRG.210145"; transcript_id "MSTRG.210145.139"; exon_number "33";
chrX	StringTie	exon	71135092	71135374	1000	+	.	gene_id "MSTRG.210145"; transcript_id "MSTRG.210145.139"; exon_number "34";
chrX	StringTie	exon	71136281	71136655	1000	+	.	gene_id "MSTRG.210145"; transcript_id "MSTRG.210145.139"; exon_number "35";
chrX	StringTie	exon	71136879	71137029	1000	+	.	gene_id "MSTRG.210145"; transcript_id "MSTRG.210145.139"; exon_number "36";
chrX	StringTie	exon	71137187	71137383	1000	+	.	gene_id "MSTRG.210145"; transcript_id "MSTRG.210145.139"; exon_number "37";
chrX	StringTie	exon	71137558	71137635	1000	+	.	gene_id "MSTRG.210145"; transcript_id "MSTRG.210145.139"; exon_number "38";
chrX	StringTie	exon	71137726	71137943	1000	+	.	gene_id "MSTRG.210145"; transcript_id "MSTRG.210145.139"; exon_number "39";
chrX	StringTie	exon	71140635	71140857	1000	+	.	gene_id "MSTRG.210145"; transcript_id "MSTRG.210145.139"; exon_number "40";
chrX	StringTie	exon	71141233	71141370	1000	+	.	gene_id "MSTRG.210145"; transcript_id "MSTRG.210145.139"; exon_number "41";
chrX	StringTie	exon	71141883	71141964	1000	+	.	gene_id "MSTRG.210145"; transcript_id "MSTRG.210145.139"; exon_number "42";
chrX	StringTie	exon	71142175	71144122	1000	+	.	gene_id "MSTRG.210145"; transcript_id "MSTRG.210145.139"; exon_number "43";
chrX	StringTie	transcript	71118128	71171152	1000	+	.	gene_id "MSTRG.210145"; transcript_id "MSTRG.210145.14";
chrX	StringTie	exon	71118128	71118853	1000	+	.	gene_id "MSTRG.210145"; transcript_id "MSTRG.210145.14"; exon_number "1";
chrX	StringTie	exon	71119373	71119477	1000	+	.	gene_id "MSTRG.210145"; transcript_id "MSTRG.210145.14"; exon_number "2";
chrX	StringTie	exon	71119686	71119877	1000	+	.	gene_id "MSTRG.210145"; transcript_id "MSTRG.210145.14"; exon_number "3";
chrX	StringTie	exon	71120014	71120170	1000	+	.	gene_id "MSTRG.210145"; transcript_id "MSTRG.210145.14"; exon_number "4";
chrX	StringTie	exon	71120971	71121152	1000	+	.	gene_id "MSTRG.210145"; transcript_id "MSTRG.210145.14"; exon_number "5";
chrX	StringTie	exon	71121327	71121437	1000	+	.	gene_id "MSTRG.210145"; transcript_id "MSTRG.210145.14"; exon_number "6";
chrX	StringTie	exon	71121562	71121816	1000	+	.	gene_id "MSTRG.210145"; transcript_id "MSTRG.210145.14"; exon_number "7";
chrX	StringTie	exon	71122200	71122346	1000	+	.	gene_id "MSTRG.210145"; transcript_id "MSTRG.210145.14"; exon_number "8";
chrX	StringTie	exon	71122508	71122607	1000	+	.	gene_id "MSTRG.210145"; transcript_id "MSTRG.210145.14"; exon_number "9";
chrX	StringTie	exon	71122738	71122874	1000	+	.	gene_id "MSTRG.210145"; transcript_id "MSTRG.210145.14"; exon_number "10";
chrX	StringTie	exon	71123095	71123226	1000	+	.	gene_id "MSTRG.210145"; transcript_id "MSTRG.210145.14"; exon_number "11";
chrX	StringTie	exon	71123594	71123720	1000	+	.	gene_id "MSTRG.210145"; transcript_id "MSTRG.210145.14"; exon_number "12";
chrX	StringTie	exon	71124159	71124388	1000	+	.	gene_id "MSTRG.210145"; transcript_id "MSTRG.210145.14"; exon_number "13";
chrX	StringTie	exon	71124764	71124844	1000	+	.	gene_id "MSTRG.210145"; transcript_id "MSTRG.210145.14"; exon_number "14";
chrX	StringTie	exon	71124976	71125146	1000	+	.	gene_id "MSTRG.210145"; transcript_id "MSTRG.210145.14"; exon_number "15";
chrX	StringTie	exon	71125351	71125495	1000	+	.	gene_id "MSTRG.210145"; transcript_id "MSTRG.210145.14"; exon_number "16";
chrX	StringTie	exon	71125663	71125713	1000	+	.	gene_id "MSTRG.210145"; transcript_id "MSTRG.210145.14"; exon_number "17";
chrX	StringTie	exon	71126036	71126154	1000	+	.	gene_id "MSTRG.210145"; transcript_id "MSTRG.210145.14"; exon_number "18";
chrX	StringTie	exon	71126341	71126484	1000	+	.	gene_id "MSTRG.210145"; transcript_id "MSTRG.210145.14"; exon_number "19";
chrX	StringTie	exon	71126969	71127132	1000	+	.	gene_id "MSTRG.210145"; transcript_id "MSTRG.210145.14"; exon_number "20";
chrX	StringTie	exon	71127336	71128120	1000	+	.	gene_id "MSTRG.210145"; transcript_id "MSTRG.210145.14"; exon_number "21";
chrX	StringTie	exon	71128296	71128440	1000	+	.	gene_id "MSTRG.210145"; transcript_id "MSTRG.210145.14"; exon_number "22";
chrX	StringTie	exon	71128598	71128718	1000	+	.	gene_id "MSTRG.210145"; transcript_id "MSTRG.210145.14"; exon_number "23";
chrX	StringTie	exon	71129114	71129215	1000	+	.	gene_id "MSTRG.210145"; transcript_id "MSTRG.210145.14"; exon_number "24";
chrX	StringTie	exon	71129316	71129429	1000	+	.	gene_id "MSTRG.210145"; transcript_id "MSTRG.210145.14"; exon_number "25";
chrX	StringTie	exon	71129680	71129855	1000	+	.	gene_id "MSTRG.210145"; transcript_id "MSTRG.210145.14"; exon_number "26";
chrX	StringTie	exon	71130035	71130214	1000	+	.	gene_id "MSTRG.210145"; transcript_id "MSTRG.210145.14"; exon_number "27";
chrX	StringTie	exon	71131550	71131621	1000	+	.	gene_id "MSTRG.210145"; transcript_id "MSTRG.210145.14"; exon_number "28";
chrX	StringTie	exon	71132073	71132206	1000	+	.	gene_id "MSTRG.210145"; transcript_id "MSTRG.210145.14"; exon_number "29";
chrX	StringTie	exon	71132377	71132538	1000	+	.	gene_id "MSTRG.210145"; transcript_id "MSTRG.210145.14"; exon_number "30";
chrX	StringTie	exon	71132845	71132956	1000	+	.	gene_id "MSTRG.210145"; transcript_id "MSTRG.210145.14"; exon_number "31";
chrX	StringTie	exon	71133123	71133212	1000	+	.	gene_id "MSTRG.210145"; transcript_id "MSTRG.210145.14"; exon_number "32";
chrX	StringTie	exon	71134357	71134466	1000	+	.	gene_id "MSTRG.210145"; transcript_id "MSTRG.210145.14"; exon_number "33";
chrX	StringTie	exon	71134713	71134848	1000	+	.	gene_id "MSTRG.210145"; transcript_id "MSTRG.210145.14"; exon_number "34";
chrX	StringTie	exon	71135092	71135253	1000	+	.	gene_id "MSTRG.210145"; transcript_id "MSTRG.210145.14"; exon_number "35";
chrX	StringTie	exon	71136281	71136655	1000	+	.	gene_id "MSTRG.210145"; transcript_id "MSTRG.210145.14"; exon_number "36";
chrX	StringTie	exon	71136879	71137029	1000	+	.	gene_id "MSTRG.210145"; transcript_id "MSTRG.210145.14"; exon_number "37";
chrX	StringTie	exon	71137187	71137383	1000	+	.	gene_id "MSTRG.210145"; transcript_id "MSTRG.210145.14"; exon_number "38";
chrX	StringTie	exon	71137558	71137635	1000	+	.	gene_id "MSTRG.210145"; transcript_id "MSTRG.210145.14"; exon_number "39";
chrX	StringTie	exon	71137726	71137943	1000	+	.	gene_id "MSTRG.210145"; transcript_id "MSTRG.210145.14"; exon_number "40";
chrX	StringTie	exon	71140635	71140857	1000	+	.	gene_id "MSTRG.210145"; transcript_id "MSTRG.210145.14"; exon_number "41";
chrX	StringTie	exon	71141233	71141370	1000	+	.	gene_id "MSTRG.210145"; transcript_id "MSTRG.210145.14"; exon_number "42";
chrX	StringTie	exon	71141883	71141964	1000	+	.	gene_id "MSTRG.210145"; transcript_id "MSTRG.210145.14"; exon_number "43";
chrX	StringTie	exon	71142175	71143944	1000	+	.	gene_id "MSTRG.210145"; transcript_id "MSTRG.210145.14"; exon_number "44";
chrX	StringTie	exon	71147550	71148206	1000	+	.	gene_id "MSTRG.210145"; transcript_id "MSTRG.210145.14"; exon_number "45";
chrX	StringTie	exon	71155214	71155363	1000	+	.	gene_id "MSTRG.210145"; transcript_id "MSTRG.210145.14"; exon_number "46";
chrX	StringTie	exon	71164143	71164328	1000	+	.	gene_id "MSTRG.210145"; transcript_id "MSTRG.210145.14"; exon_number "47";
chrX	StringTie	exon	71167011	71167800	1000	+	.	gene_id "MSTRG.210145"; transcript_id "MSTRG.210145.14"; exon_number "48";
chrX	StringTie	exon	71169254	71171152	1000	+	.	gene_id "MSTRG.210145"; transcript_id "MSTRG.210145.14"; exon_number "49";
chrX	StringTie	transcript	71118535	71142483	1000	+	.	gene_id "MSTRG.210145"; transcript_id "MSTRG.210145.140";
chrX	StringTie	exon	71118535	71118948	1000	+	.	gene_id "MSTRG.210145"; transcript_id "MSTRG.210145.140"; exon_number "1";
chrX	StringTie	exon	71119373	71119477	1000	+	.	gene_id "MSTRG.210145"; transcript_id "MSTRG.210145.140"; exon_number "2";
chrX	StringTie	exon	71119686	71119877	1000	+	.	gene_id "MSTRG.210145"; transcript_id "MSTRG.210145.140"; exon_number "3";
chrX	StringTie	exon	71120014	71120170	1000	+	.	gene_id "MSTRG.210145"; transcript_id "MSTRG.210145.140"; exon_number "4";
chrX	StringTie	exon	71120971	71121152	1000	+	.	gene_id "MSTRG.210145"; transcript_id "MSTRG.210145.140"; exon_number "5";
chrX	StringTie	exon	71121327	71121437	1000	+	.	gene_id "MSTRG.210145"; transcript_id "MSTRG.210145.140"; exon_number "6";
chrX	StringTie	exon	71121562	71121816	1000	+	.	gene_id "MSTRG.210145"; transcript_id "MSTRG.210145.140"; exon_number "7";
chrX	StringTie	exon	71122200	71122346	1000	+	.	gene_id "MSTRG.210145"; transcript_id "MSTRG.210145.140"; exon_number "8";
chrX	StringTie	exon	71122508	71122607	1000	+	.	gene_id "MSTRG.210145"; transcript_id "MSTRG.210145.140"; exon_number "9";
chrX	StringTie	exon	71122738	71122874	1000	+	.	gene_id "MSTRG.210145"; transcript_id "MSTRG.210145.140"; exon_number "10";
chrX	StringTie	exon	71123095	71123226	1000	+	.	gene_id "MSTRG.210145"; transcript_id "MSTRG.210145.140"; exon_number "11";
chrX	StringTie	exon	71123594	71123720	1000	+	.	gene_id "MSTRG.210145"; transcript_id "MSTRG.210145.140"; exon_number "12";
chrX	StringTie	exon	71124159	71124388	1000	+	.	gene_id "MSTRG.210145"; transcript_id "MSTRG.210145.140"; exon_number "13";
chrX	StringTie	exon	71124764	71124844	1000	+	.	gene_id "MSTRG.210145"; transcript_id "MSTRG.210145.140"; exon_number "14";
chrX	StringTie	exon	71124976	71125146	1000	+	.	gene_id "MSTRG.210145"; transcript_id "MSTRG.210145.140"; exon_number "15";
chrX	StringTie	exon	71125351	71125495	1000	+	.	gene_id "MSTRG.210145"; transcript_id "MSTRG.210145.140"; exon_number "16";
chrX	StringTie	exon	71125663	71125713	1000	+	.	gene_id "MSTRG.210145"; transcript_id "MSTRG.210145.140"; exon_number "17";
chrX	StringTie	exon	71126036	71126154	1000	+	.	gene_id "MSTRG.210145"; transcript_id "MSTRG.210145.140"; exon_number "18";
chrX	StringTie	exon	71126341	71126484	1000	+	.	gene_id "MSTRG.210145"; transcript_id "MSTRG.210145.140"; exon_number "19";
chrX	StringTie	exon	71126969	71127132	1000	+	.	gene_id "MSTRG.210145"; transcript_id "MSTRG.210145.140"; exon_number "20";
chrX	StringTie	exon	71127336	71128120	1000	+	.	gene_id "MSTRG.210145"; transcript_id "MSTRG.210145.140"; exon_number "21";
chrX	StringTie	exon	71128296	71128440	1000	+	.	gene_id "MSTRG.210145"; transcript_id "MSTRG.210145.140"; exon_number "22";
chrX	StringTie	exon	71128598	71128718	1000	+	.	gene_id "MSTRG.210145"; transcript_id "MSTRG.210145.140"; exon_number "23";
chrX	StringTie	exon	71129114	71129215	1000	+	.	gene_id "MSTRG.210145"; transcript_id "MSTRG.210145.140"; exon_number "24";
chrX	StringTie	exon	71129316	71129429	1000	+	.	gene_id "MSTRG.210145"; transcript_id "MSTRG.210145.140"; exon_number "25";
chrX	StringTie	exon	71129680	71129855	1000	+	.	gene_id "MSTRG.210145"; transcript_id "MSTRG.210145.140"; exon_number "26";
chrX	StringTie	exon	71130035	71130214	1000	+	.	gene_id "MSTRG.210145"; transcript_id "MSTRG.210145.140"; exon_number "27";
chrX	StringTie	exon	71131550	71131621	1000	+	.	gene_id "MSTRG.210145"; transcript_id "MSTRG.210145.140"; exon_number "28";
chrX	StringTie	exon	71132073	71132206	1000	+	.	gene_id "MSTRG.210145"; transcript_id "MSTRG.210145.140"; exon_number "29";
chrX	StringTie	exon	71132377	71132538	1000	+	.	gene_id "MSTRG.210145"; transcript_id "MSTRG.210145.140"; exon_number "30";
chrX	StringTie	exon	71132845	71132956	1000	+	.	gene_id "MSTRG.210145"; transcript_id "MSTRG.210145.140"; exon_number "31";
chrX	StringTie	exon	71133123	71133212	1000	+	.	gene_id "MSTRG.210145"; transcript_id "MSTRG.210145.140"; exon_number "32";
chrX	StringTie	exon	71134357	71134466	1000	+	.	gene_id "MSTRG.210145"; transcript_id "MSTRG.210145.140"; exon_number "33";
chrX	StringTie	exon	71134713	71134848	1000	+	.	gene_id "MSTRG.210145"; transcript_id "MSTRG.210145.140"; exon_number "34";
chrX	StringTie	exon	71135092	71136655	1000	+	.	gene_id "MSTRG.210145"; transcript_id "MSTRG.210145.140"; exon_number "35";
chrX	StringTie	exon	71136879	71137029	1000	+	.	gene_id "MSTRG.210145"; transcript_id "MSTRG.210145.140"; exon_number "36";
chrX	StringTie	exon	71137187	71137392	1000	+	.	gene_id "MSTRG.210145"; transcript_id "MSTRG.210145.140"; exon_number "37";
chrX	StringTie	exon	71137558	71137635	1000	+	.	gene_id "MSTRG.210145"; transcript_id "MSTRG.210145.140"; exon_number "38";
chrX	StringTie	exon	71137726	71137943	1000	+	.	gene_id "MSTRG.210145"; transcript_id "MSTRG.210145.140"; exon_number "39";
chrX	StringTie	exon	71140635	71140857	1000	+	.	gene_id "MSTRG.210145"; transcript_id "MSTRG.210145.140"; exon_number "40";
chrX	StringTie	exon	71141230	71141370	1000	+	.	gene_id "MSTRG.210145"; transcript_id "MSTRG.210145.140"; exon_number "41";
chrX	StringTie	exon	71141883	71141964	1000	+	.	gene_id "MSTRG.210145"; transcript_id "MSTRG.210145.140"; exon_number "42";
chrX	StringTie	exon	71142175	71142483	1000	+	.	gene_id "MSTRG.210145"; transcript_id "MSTRG.210145.140"; exon_number "43";
chrX	StringTie	transcript	71118535	71142472	1000	+	.	gene_id "MSTRG.210145"; transcript_id "MSTRG.210145.141";
chrX	StringTie	exon	71118535	71118853	1000	+	.	gene_id "MSTRG.210145"; transcript_id "MSTRG.210145.141"; exon_number "1";
chrX	StringTie	exon	71119373	71119477	1000	+	.	gene_id "MSTRG.210145"; transcript_id "MSTRG.210145.141"; exon_number "2";
chrX	StringTie	exon	71119686	71119877	1000	+	.	gene_id "MSTRG.210145"; transcript_id "MSTRG.210145.141"; exon_number "3";
chrX	StringTie	exon	71120014	71120170	1000	+	.	gene_id "MSTRG.210145"; transcript_id "MSTRG.210145.141"; exon_number "4";
chrX	StringTie	exon	71120971	71121152	1000	+	.	gene_id "MSTRG.210145"; transcript_id "MSTRG.210145.141"; exon_number "5";
chrX	StringTie	exon	71121327	71121437	1000	+	.	gene_id "MSTRG.210145"; transcript_id "MSTRG.210145.141"; exon_number "6";
chrX	StringTie	exon	71121562	71121816	1000	+	.	gene_id "MSTRG.210145"; transcript_id "MSTRG.210145.141"; exon_number "7";
chrX	StringTie	exon	71122200	71122346	1000	+	.	gene_id "MSTRG.210145"; transcript_id "MSTRG.210145.141"; exon_number "8";
chrX	StringTie	exon	71122508	71122607	1000	+	.	gene_id "MSTRG.210145"; transcript_id "MSTRG.210145.141"; exon_number "9";
chrX	StringTie	exon	71122738	71122874	1000	+	.	gene_id "MSTRG.210145"; transcript_id "MSTRG.210145.141"; exon_number "10";
chrX	StringTie	exon	71123095	71123226	1000	+	.	gene_id "MSTRG.210145"; transcript_id "MSTRG.210145.141"; exon_number "11";
chrX	StringTie	exon	71123594	71123720	1000	+	.	gene_id "MSTRG.210145"; transcript_id "MSTRG.210145.141"; exon_number "12";
chrX	StringTie	exon	71124159	71124388	1000	+	.	gene_id "MSTRG.210145"; transcript_id "MSTRG.210145.141"; exon_number "13";
chrX	StringTie	exon	71124764	71124844	1000	+	.	gene_id "MSTRG.210145"; transcript_id "MSTRG.210145.141"; exon_number "14";
chrX	StringTie	exon	71124976	71125146	1000	+	.	gene_id "MSTRG.210145"; transcript_id "MSTRG.210145.141"; exon_number "15";
chrX	StringTie	exon	71125351	71125495	1000	+	.	gene_id "MSTRG.210145"; transcript_id "MSTRG.210145.141"; exon_number "16";
chrX	StringTie	exon	71126036	71126154	1000	+	.	gene_id "MSTRG.210145"; transcript_id "MSTRG.210145.141"; exon_number "17";
chrX	StringTie	exon	71126341	71126484	1000	+	.	gene_id "MSTRG.210145"; transcript_id "MSTRG.210145.141"; exon_number "18";
chrX	StringTie	exon	71126969	71127132	1000	+	.	gene_id "MSTRG.210145"; transcript_id "MSTRG.210145.141"; exon_number "19";
chrX	StringTie	exon	71127336	71127467	1000	+	.	gene_id "MSTRG.210145"; transcript_id "MSTRG.210145.141"; exon_number "20";
chrX	StringTie	exon	71127893	71128120	1000	+	.	gene_id "MSTRG.210145"; transcript_id "MSTRG.210145.141"; exon_number "21";
chrX	StringTie	exon	71128296	71128440	1000	+	.	gene_id "MSTRG.210145"; transcript_id "MSTRG.210145.141"; exon_number "22";
chrX	StringTie	exon	71128598	71128718	1000	+	.	gene_id "MSTRG.210145"; transcript_id "MSTRG.210145.141"; exon_number "23";
chrX	StringTie	exon	71129114	71129215	1000	+	.	gene_id "MSTRG.210145"; transcript_id "MSTRG.210145.141"; exon_number "24";
chrX	StringTie	exon	71129316	71129429	1000	+	.	gene_id "MSTRG.210145"; transcript_id "MSTRG.210145.141"; exon_number "25";
chrX	StringTie	exon	71129680	71129855	1000	+	.	gene_id "MSTRG.210145"; transcript_id "MSTRG.210145.141"; exon_number "26";
chrX	StringTie	exon	71130035	71130214	1000	+	.	gene_id "MSTRG.210145"; transcript_id "MSTRG.210145.141"; exon_number "27";
chrX	StringTie	exon	71131550	71131621	1000	+	.	gene_id "MSTRG.210145"; transcript_id "MSTRG.210145.141"; exon_number "28";
chrX	StringTie	exon	71132073	71132206	1000	+	.	gene_id "MSTRG.210145"; transcript_id "MSTRG.210145.141"; exon_number "29";
chrX	StringTie	exon	71132377	71132538	1000	+	.	gene_id "MSTRG.210145"; transcript_id "MSTRG.210145.141"; exon_number "30";
chrX	StringTie	exon	71132845	71132956	1000	+	.	gene_id "MSTRG.210145"; transcript_id "MSTRG.210145.141"; exon_number "31";
chrX	StringTie	exon	71133123	71133212	1000	+	.	gene_id "MSTRG.210145"; transcript_id "MSTRG.210145.141"; exon_number "32";
chrX	StringTie	exon	71134357	71134466	1000	+	.	gene_id "MSTRG.210145"; transcript_id "MSTRG.210145.141"; exon_number "33";
chrX	StringTie	exon	71134713	71134848	1000	+	.	gene_id "MSTRG.210145"; transcript_id "MSTRG.210145.141"; exon_number "34";
chrX	StringTie	exon	71135092	71135253	1000	+	.	gene_id "MSTRG.210145"; transcript_id "MSTRG.210145.141"; exon_number "35";
chrX	StringTie	exon	71136281	71136655	1000	+	.	gene_id "MSTRG.210145"; transcript_id "MSTRG.210145.141"; exon_number "36";
chrX	StringTie	exon	71136879	71137029	1000	+	.	gene_id "MSTRG.210145"; transcript_id "MSTRG.210145.141"; exon_number "37";
chrX	StringTie	exon	71137187	71137392	1000	+	.	gene_id "MSTRG.210145"; transcript_id "MSTRG.210145.141"; exon_number "38";
chrX	StringTie	exon	71137558	71137635	1000	+	.	gene_id "MSTRG.210145"; transcript_id "MSTRG.210145.141"; exon_number "39";
chrX	StringTie	exon	71137726	71137943	1000	+	.	gene_id "MSTRG.210145"; transcript_id "MSTRG.210145.141"; exon_number "40";
chrX	StringTie	exon	71140635	71140857	1000	+	.	gene_id "MSTRG.210145"; transcript_id "MSTRG.210145.141"; exon_number "41";
chrX	StringTie	exon	71141230	71141370	1000	+	.	gene_id "MSTRG.210145"; transcript_id "MSTRG.210145.141"; exon_number "42";
chrX	StringTie	exon	71141883	71141964	1000	+	.	gene_id "MSTRG.210145"; transcript_id "MSTRG.210145.141"; exon_number "43";
chrX	StringTie	exon	71142175	71142472	1000	+	.	gene_id "MSTRG.210145"; transcript_id "MSTRG.210145.141"; exon_number "44";
chrX	StringTie	transcript	71118535	71171335	1000	+	.	gene_id "MSTRG.210145"; transcript_id "MSTRG.210145.142";
chrX	StringTie	exon	71118535	71118853	1000	+	.	gene_id "MSTRG.210145"; transcript_id "MSTRG.210145.142"; exon_number "1";
chrX	StringTie	exon	71119373	71119477	1000	+	.	gene_id "MSTRG.210145"; transcript_id "MSTRG.210145.142"; exon_number "2";
chrX	StringTie	exon	71119686	71119877	1000	+	.	gene_id "MSTRG.210145"; transcript_id "MSTRG.210145.142"; exon_number "3";
chrX	StringTie	exon	71120014	71120170	1000	+	.	gene_id "MSTRG.210145"; transcript_id "MSTRG.210145.142"; exon_number "4";
chrX	StringTie	exon	71120971	71121152	1000	+	.	gene_id "MSTRG.210145"; transcript_id "MSTRG.210145.142"; exon_number "5";
chrX	StringTie	exon	71121327	71121437	1000	+	.	gene_id "MSTRG.210145"; transcript_id "MSTRG.210145.142"; exon_number "6";
chrX	StringTie	exon	71121562	71121816	1000	+	.	gene_id "MSTRG.210145"; transcript_id "MSTRG.210145.142"; exon_number "7";
chrX	StringTie	exon	71122200	71122346	1000	+	.	gene_id "MSTRG.210145"; transcript_id "MSTRG.210145.142"; exon_number "8";
chrX	StringTie	exon	71122508	71122607	1000	+	.	gene_id "MSTRG.210145"; transcript_id "MSTRG.210145.142"; exon_number "9";
chrX	StringTie	exon	71122738	71122874	1000	+	.	gene_id "MSTRG.210145"; transcript_id "MSTRG.210145.142"; exon_number "10";
chrX	StringTie	exon	71123095	71123226	1000	+	.	gene_id "MSTRG.210145"; transcript_id "MSTRG.210145.142"; exon_number "11";
chrX	StringTie	exon	71123594	71123720	1000	+	.	gene_id "MSTRG.210145"; transcript_id "MSTRG.210145.142"; exon_number "12";
chrX	StringTie	exon	71124159	71124388	1000	+	.	gene_id "MSTRG.210145"; transcript_id "MSTRG.210145.142"; exon_number "13";
chrX	StringTie	exon	71124764	71124844	1000	+	.	gene_id "MSTRG.210145"; transcript_id "MSTRG.210145.142"; exon_number "14";
chrX	StringTie	exon	71124976	71125146	1000	+	.	gene_id "MSTRG.210145"; transcript_id "MSTRG.210145.142"; exon_number "15";
chrX	StringTie	exon	71125351	71125495	1000	+	.	gene_id "MSTRG.210145"; transcript_id "MSTRG.210145.142"; exon_number "16";
chrX	StringTie	exon	71125663	71125713	1000	+	.	gene_id "MSTRG.210145"; transcript_id "MSTRG.210145.142"; exon_number "17";
chrX	StringTie	exon	71126036	71126154	1000	+	.	gene_id "MSTRG.210145"; transcript_id "MSTRG.210145.142"; exon_number "18";
chrX	StringTie	exon	71126341	71126484	1000	+	.	gene_id "MSTRG.210145"; transcript_id "MSTRG.210145.142"; exon_number "19";
chrX	StringTie	exon	71126969	71127132	1000	+	.	gene_id "MSTRG.210145"; transcript_id "MSTRG.210145.142"; exon_number "20";
chrX	StringTie	exon	71127336	71127467	1000	+	.	gene_id "MSTRG.210145"; transcript_id "MSTRG.210145.142"; exon_number "21";
chrX	StringTie	exon	71127851	71128120	1000	+	.	gene_id "MSTRG.210145"; transcript_id "MSTRG.210145.142"; exon_number "22";
chrX	StringTie	exon	71128296	71128440	1000	+	.	gene_id "MSTRG.210145"; transcript_id "MSTRG.210145.142"; exon_number "23";
chrX	StringTie	exon	71128598	71128718	1000	+	.	gene_id "MSTRG.210145"; transcript_id "MSTRG.210145.142"; exon_number "24";
chrX	StringTie	exon	71129114	71129215	1000	+	.	gene_id "MSTRG.210145"; transcript_id "MSTRG.210145.142"; exon_number "25";
chrX	StringTie	exon	71129316	71129429	1000	+	.	gene_id "MSTRG.210145"; transcript_id "MSTRG.210145.142"; exon_number "26";
chrX	StringTie	exon	71129680	71129855	1000	+	.	gene_id "MSTRG.210145"; transcript_id "MSTRG.210145.142"; exon_number "27";
chrX	StringTie	exon	71130035	71130214	1000	+	.	gene_id "MSTRG.210145"; transcript_id "MSTRG.210145.142"; exon_number "28";
chrX	StringTie	exon	71131550	71131621	1000	+	.	gene_id "MSTRG.210145"; transcript_id "MSTRG.210145.142"; exon_number "29";
chrX	StringTie	exon	71132073	71132206	1000	+	.	gene_id "MSTRG.210145"; transcript_id "MSTRG.210145.142"; exon_number "30";
chrX	StringTie	exon	71132377	71132538	1000	+	.	gene_id "MSTRG.210145"; transcript_id "MSTRG.210145.142"; exon_number "31";
chrX	StringTie	exon	71132845	71132956	1000	+	.	gene_id "MSTRG.210145"; transcript_id "MSTRG.210145.142"; exon_number "32";
chrX	StringTie	exon	71133123	71133212	1000	+	.	gene_id "MSTRG.210145"; transcript_id "MSTRG.210145.142"; exon_number "33";
chrX	StringTie	exon	71134357	71134466	1000	+	.	gene_id "MSTRG.210145"; transcript_id "MSTRG.210145.142"; exon_number "34";
chrX	StringTie	exon	71134713	71134848	1000	+	.	gene_id "MSTRG.210145"; transcript_id "MSTRG.210145.142"; exon_number "35";
chrX	StringTie	exon	71135092	71135253	1000	+	.	gene_id "MSTRG.210145"; transcript_id "MSTRG.210145.142"; exon_number "36";
chrX	StringTie	exon	71136281	71136655	1000	+	.	gene_id "MSTRG.210145"; transcript_id "MSTRG.210145.142"; exon_number "37";
chrX	StringTie	exon	71136879	71137029	1000	+	.	gene_id "MSTRG.210145"; transcript_id "MSTRG.210145.142"; exon_number "38";
chrX	StringTie	exon	71137187	71137383	1000	+	.	gene_id "MSTRG.210145"; transcript_id "MSTRG.210145.142"; exon_number "39";
chrX	StringTie	exon	71137558	71137635	1000	+	.	gene_id "MSTRG.210145"; transcript_id "MSTRG.210145.142"; exon_number "40";
chrX	StringTie	exon	71137726	71137943	1000	+	.	gene_id "MSTRG.210145"; transcript_id "MSTRG.210145.142"; exon_number "41";
chrX	StringTie	exon	71140635	71140857	1000	+	.	gene_id "MSTRG.210145"; transcript_id "MSTRG.210145.142"; exon_number "42";
chrX	StringTie	exon	71141233	71141370	1000	+	.	gene_id "MSTRG.210145"; transcript_id "MSTRG.210145.142"; exon_number "43";
chrX	StringTie	exon	71141883	71141964	1000	+	.	gene_id "MSTRG.210145"; transcript_id "MSTRG.210145.142"; exon_number "44";
chrX	StringTie	exon	71142175	71143944	1000	+	.	gene_id "MSTRG.210145"; transcript_id "MSTRG.210145.142"; exon_number "45";
chrX	StringTie	exon	71147550	71148206	1000	+	.	gene_id "MSTRG.210145"; transcript_id "MSTRG.210145.142"; exon_number "46";
chrX	StringTie	exon	71153477	71153536	1000	+	.	gene_id "MSTRG.210145"; transcript_id "MSTRG.210145.142"; exon_number "47";
chrX	StringTie	exon	71155214	71155363	1000	+	.	gene_id "MSTRG.210145"; transcript_id "MSTRG.210145.142"; exon_number "48";
chrX	StringTie	exon	71164143	71164328	1000	+	.	gene_id "MSTRG.210145"; transcript_id "MSTRG.210145.142"; exon_number "49";
chrX	StringTie	exon	71167011	71167800	1000	+	.	gene_id "MSTRG.210145"; transcript_id "MSTRG.210145.142"; exon_number "50";
chrX	StringTie	exon	71169254	71171335	1000	+	.	gene_id "MSTRG.210145"; transcript_id "MSTRG.210145.142"; exon_number "51";
chrX	StringTie	transcript	71118536	71142562	1000	+	.	gene_id "MSTRG.210145"; transcript_id "MSTRG.210145.143";
chrX	StringTie	exon	71118536	71118853	1000	+	.	gene_id "MSTRG.210145"; transcript_id "MSTRG.210145.143"; exon_number "1";
chrX	StringTie	exon	71119373	71119477	1000	+	.	gene_id "MSTRG.210145"; transcript_id "MSTRG.210145.143"; exon_number "2";
chrX	StringTie	exon	71119686	71119877	1000	+	.	gene_id "MSTRG.210145"; transcript_id "MSTRG.210145.143"; exon_number "3";
chrX	StringTie	exon	71120014	71120170	1000	+	.	gene_id "MSTRG.210145"; transcript_id "MSTRG.210145.143"; exon_number "4";
chrX	StringTie	exon	71120971	71121152	1000	+	.	gene_id "MSTRG.210145"; transcript_id "MSTRG.210145.143"; exon_number "5";
chrX	StringTie	exon	71121327	71121437	1000	+	.	gene_id "MSTRG.210145"; transcript_id "MSTRG.210145.143"; exon_number "6";
chrX	StringTie	exon	71121562	71121816	1000	+	.	gene_id "MSTRG.210145"; transcript_id "MSTRG.210145.143"; exon_number "7";
chrX	StringTie	exon	71122200	71122346	1000	+	.	gene_id "MSTRG.210145"; transcript_id "MSTRG.210145.143"; exon_number "8";
chrX	StringTie	exon	71122508	71122607	1000	+	.	gene_id "MSTRG.210145"; transcript_id "MSTRG.210145.143"; exon_number "9";
chrX	StringTie	exon	71122738	71122874	1000	+	.	gene_id "MSTRG.210145"; transcript_id "MSTRG.210145.143"; exon_number "10";
chrX	StringTie	exon	71123095	71123226	1000	+	.	gene_id "MSTRG.210145"; transcript_id "MSTRG.210145.143"; exon_number "11";
chrX	StringTie	exon	71123594	71123720	1000	+	.	gene_id "MSTRG.210145"; transcript_id "MSTRG.210145.143"; exon_number "12";
chrX	StringTie	exon	71124159	71124388	1000	+	.	gene_id "MSTRG.210145"; transcript_id "MSTRG.210145.143"; exon_number "13";
chrX	StringTie	exon	71124764	71124844	1000	+	.	gene_id "MSTRG.210145"; transcript_id "MSTRG.210145.143"; exon_number "14";
chrX	StringTie	exon	71124976	71125146	1000	+	.	gene_id "MSTRG.210145"; transcript_id "MSTRG.210145.143"; exon_number "15";
chrX	StringTie	exon	71125351	71125495	1000	+	.	gene_id "MSTRG.210145"; transcript_id "MSTRG.210145.143"; exon_number "16";
chrX	StringTie	exon	71125663	71125713	1000	+	.	gene_id "MSTRG.210145"; transcript_id "MSTRG.210145.143"; exon_number "17";
chrX	StringTie	exon	71126036	71126154	1000	+	.	gene_id "MSTRG.210145"; transcript_id "MSTRG.210145.143"; exon_number "18";
chrX	StringTie	exon	71126341	71126484	1000	+	.	gene_id "MSTRG.210145"; transcript_id "MSTRG.210145.143"; exon_number "19";
chrX	StringTie	exon	71126969	71127241	1000	+	.	gene_id "MSTRG.210145"; transcript_id "MSTRG.210145.143"; exon_number "20";
chrX	StringTie	exon	71127336	71127467	1000	+	.	gene_id "MSTRG.210145"; transcript_id "MSTRG.210145.143"; exon_number "21";
chrX	StringTie	exon	71127893	71128120	1000	+	.	gene_id "MSTRG.210145"; transcript_id "MSTRG.210145.143"; exon_number "22";
chrX	StringTie	exon	71128296	71128440	1000	+	.	gene_id "MSTRG.210145"; transcript_id "MSTRG.210145.143"; exon_number "23";
chrX	StringTie	exon	71128598	71128718	1000	+	.	gene_id "MSTRG.210145"; transcript_id "MSTRG.210145.143"; exon_number "24";
chrX	StringTie	exon	71129114	71129215	1000	+	.	gene_id "MSTRG.210145"; transcript_id "MSTRG.210145.143"; exon_number "25";
chrX	StringTie	exon	71129316	71129429	1000	+	.	gene_id "MSTRG.210145"; transcript_id "MSTRG.210145.143"; exon_number "26";
chrX	StringTie	exon	71129680	71129855	1000	+	.	gene_id "MSTRG.210145"; transcript_id "MSTRG.210145.143"; exon_number "27";
chrX	StringTie	exon	71130035	71130214	1000	+	.	gene_id "MSTRG.210145"; transcript_id "MSTRG.210145.143"; exon_number "28";
chrX	StringTie	exon	71131550	71131621	1000	+	.	gene_id "MSTRG.210145"; transcript_id "MSTRG.210145.143"; exon_number "29";
chrX	StringTie	exon	71132073	71132206	1000	+	.	gene_id "MSTRG.210145"; transcript_id "MSTRG.210145.143"; exon_number "30";
chrX	StringTie	exon	71132377	71132538	1000	+	.	gene_id "MSTRG.210145"; transcript_id "MSTRG.210145.143"; exon_number "31";
chrX	StringTie	exon	71132845	71132956	1000	+	.	gene_id "MSTRG.210145"; transcript_id "MSTRG.210145.143"; exon_number "32";
chrX	StringTie	exon	71133123	71133212	1000	+	.	gene_id "MSTRG.210145"; transcript_id "MSTRG.210145.143"; exon_number "33";
chrX	StringTie	exon	71134357	71134466	1000	+	.	gene_id "MSTRG.210145"; transcript_id "MSTRG.210145.143"; exon_number "34";
chrX	StringTie	exon	71134713	71134848	1000	+	.	gene_id "MSTRG.210145"; transcript_id "MSTRG.210145.143"; exon_number "35";
chrX	StringTie	exon	71135092	71135374	1000	+	.	gene_id "MSTRG.210145"; transcript_id "MSTRG.210145.143"; exon_number "36";
chrX	StringTie	exon	71136281	71136655	1000	+	.	gene_id "MSTRG.210145"; transcript_id "MSTRG.210145.143"; exon_number "37";
chrX	StringTie	exon	71136879	71137029	1000	+	.	gene_id "MSTRG.210145"; transcript_id "MSTRG.210145.143"; exon_number "38";
chrX	StringTie	exon	71137187	71137392	1000	+	.	gene_id "MSTRG.210145"; transcript_id "MSTRG.210145.143"; exon_number "39";
chrX	StringTie	exon	71137558	71137635	1000	+	.	gene_id "MSTRG.210145"; transcript_id "MSTRG.210145.143"; exon_number "40";
chrX	StringTie	exon	71137726	71137943	1000	+	.	gene_id "MSTRG.210145"; transcript_id "MSTRG.210145.143"; exon_number "41";
chrX	StringTie	exon	71140635	71140857	1000	+	.	gene_id "MSTRG.210145"; transcript_id "MSTRG.210145.143"; exon_number "42";
chrX	StringTie	exon	71141233	71141370	1000	+	.	gene_id "MSTRG.210145"; transcript_id "MSTRG.210145.143"; exon_number "43";
chrX	StringTie	exon	71141883	71141964	1000	+	.	gene_id "MSTRG.210145"; transcript_id "MSTRG.210145.143"; exon_number "44";
chrX	StringTie	exon	71142175	71142562	1000	+	.	gene_id "MSTRG.210145"; transcript_id "MSTRG.210145.143"; exon_number "45";
chrX	StringTie	transcript	71118537	71142512	1000	+	.	gene_id "MSTRG.210145"; transcript_id "MSTRG.210145.144";
chrX	StringTie	exon	71118537	71118853	1000	+	.	gene_id "MSTRG.210145"; transcript_id "MSTRG.210145.144"; exon_number "1";
chrX	StringTie	exon	71119373	71119477	1000	+	.	gene_id "MSTRG.210145"; transcript_id "MSTRG.210145.144"; exon_number "2";
chrX	StringTie	exon	71119686	71119877	1000	+	.	gene_id "MSTRG.210145"; transcript_id "MSTRG.210145.144"; exon_number "3";
chrX	StringTie	exon	71120014	71120170	1000	+	.	gene_id "MSTRG.210145"; transcript_id "MSTRG.210145.144"; exon_number "4";
chrX	StringTie	exon	71120971	71121152	1000	+	.	gene_id "MSTRG.210145"; transcript_id "MSTRG.210145.144"; exon_number "5";
chrX	StringTie	exon	71121327	71121437	1000	+	.	gene_id "MSTRG.210145"; transcript_id "MSTRG.210145.144"; exon_number "6";
chrX	StringTie	exon	71121562	71121816	1000	+	.	gene_id "MSTRG.210145"; transcript_id "MSTRG.210145.144"; exon_number "7";
chrX	StringTie	exon	71122200	71122346	1000	+	.	gene_id "MSTRG.210145"; transcript_id "MSTRG.210145.144"; exon_number "8";
chrX	StringTie	exon	71122508	71122607	1000	+	.	gene_id "MSTRG.210145"; transcript_id "MSTRG.210145.144"; exon_number "9";
chrX	StringTie	exon	71122738	71122874	1000	+	.	gene_id "MSTRG.210145"; transcript_id "MSTRG.210145.144"; exon_number "10";
chrX	StringTie	exon	71123095	71123226	1000	+	.	gene_id "MSTRG.210145"; transcript_id "MSTRG.210145.144"; exon_number "11";
chrX	StringTie	exon	71123594	71123720	1000	+	.	gene_id "MSTRG.210145"; transcript_id "MSTRG.210145.144"; exon_number "12";
chrX	StringTie	exon	71124159	71124388	1000	+	.	gene_id "MSTRG.210145"; transcript_id "MSTRG.210145.144"; exon_number "13";
chrX	StringTie	exon	71124764	71124844	1000	+	.	gene_id "MSTRG.210145"; transcript_id "MSTRG.210145.144"; exon_number "14";
chrX	StringTie	exon	71124976	71125146	1000	+	.	gene_id "MSTRG.210145"; transcript_id "MSTRG.210145.144"; exon_number "15";
chrX	StringTie	exon	71125351	71125495	1000	+	.	gene_id "MSTRG.210145"; transcript_id "MSTRG.210145.144"; exon_number "16";
chrX	StringTie	exon	71125663	71125713	1000	+	.	gene_id "MSTRG.210145"; transcript_id "MSTRG.210145.144"; exon_number "17";
chrX	StringTie	exon	71126036	71126154	1000	+	.	gene_id "MSTRG.210145"; transcript_id "MSTRG.210145.144"; exon_number "18";
chrX	StringTie	exon	71126341	71126484	1000	+	.	gene_id "MSTRG.210145"; transcript_id "MSTRG.210145.144"; exon_number "19";
chrX	StringTie	exon	71126969	71127132	1000	+	.	gene_id "MSTRG.210145"; transcript_id "MSTRG.210145.144"; exon_number "20";
chrX	StringTie	exon	71127336	71127467	1000	+	.	gene_id "MSTRG.210145"; transcript_id "MSTRG.210145.144"; exon_number "21";
chrX	StringTie	exon	71127848	71128120	1000	+	.	gene_id "MSTRG.210145"; transcript_id "MSTRG.210145.144"; exon_number "22";
chrX	StringTie	exon	71128296	71128440	1000	+	.	gene_id "MSTRG.210145"; transcript_id "MSTRG.210145.144"; exon_number "23";
chrX	StringTie	exon	71128598	71128718	1000	+	.	gene_id "MSTRG.210145"; transcript_id "MSTRG.210145.144"; exon_number "24";
chrX	StringTie	exon	71129114	71129215	1000	+	.	gene_id "MSTRG.210145"; transcript_id "MSTRG.210145.144"; exon_number "25";
chrX	StringTie	exon	71129316	71129429	1000	+	.	gene_id "MSTRG.210145"; transcript_id "MSTRG.210145.144"; exon_number "26";
chrX	StringTie	exon	71129680	71129855	1000	+	.	gene_id "MSTRG.210145"; transcript_id "MSTRG.210145.144"; exon_number "27";
chrX	StringTie	exon	71130035	71130214	1000	+	.	gene_id "MSTRG.210145"; transcript_id "MSTRG.210145.144"; exon_number "28";
chrX	StringTie	exon	71131550	71131621	1000	+	.	gene_id "MSTRG.210145"; transcript_id "MSTRG.210145.144"; exon_number "29";
chrX	StringTie	exon	71132073	71132206	1000	+	.	gene_id "MSTRG.210145"; transcript_id "MSTRG.210145.144"; exon_number "30";
chrX	StringTie	exon	71132377	71132538	1000	+	.	gene_id "MSTRG.210145"; transcript_id "MSTRG.210145.144"; exon_number "31";
chrX	StringTie	exon	71132845	71132956	1000	+	.	gene_id "MSTRG.210145"; transcript_id "MSTRG.210145.144"; exon_number "32";
chrX	StringTie	exon	71133123	71133212	1000	+	.	gene_id "MSTRG.210145"; transcript_id "MSTRG.210145.144"; exon_number "33";
chrX	StringTie	exon	71134357	71134466	1000	+	.	gene_id "MSTRG.210145"; transcript_id "MSTRG.210145.144"; exon_number "34";
chrX	StringTie	exon	71134713	71134848	1000	+	.	gene_id "MSTRG.210145"; transcript_id "MSTRG.210145.144"; exon_number "35";
chrX	StringTie	exon	71135092	71135253	1000	+	.	gene_id "MSTRG.210145"; transcript_id "MSTRG.210145.144"; exon_number "36";
chrX	StringTie	exon	71136281	71136655	1000	+	.	gene_id "MSTRG.210145"; transcript_id "MSTRG.210145.144"; exon_number "37";
chrX	StringTie	exon	71136879	71137029	1000	+	.	gene_id "MSTRG.210145"; transcript_id "MSTRG.210145.144"; exon_number "38";
chrX	StringTie	exon	71137187	71137392	1000	+	.	gene_id "MSTRG.210145"; transcript_id "MSTRG.210145.144"; exon_number "39";
chrX	StringTie	exon	71137558	71137635	1000	+	.	gene_id "MSTRG.210145"; transcript_id "MSTRG.210145.144"; exon_number "40";
chrX	StringTie	exon	71137726	71137943	1000	+	.	gene_id "MSTRG.210145"; transcript_id "MSTRG.210145.144"; exon_number "41";
chrX	StringTie	exon	71140648	71140857	1000	+	.	gene_id "MSTRG.210145"; transcript_id "MSTRG.210145.144"; exon_number "42";
chrX	StringTie	exon	71141230	71141370	1000	+	.	gene_id "MSTRG.210145"; transcript_id "MSTRG.210145.144"; exon_number "43";
chrX	StringTie	exon	71141883	71141964	1000	+	.	gene_id "MSTRG.210145"; transcript_id "MSTRG.210145.144"; exon_number "44";
chrX	StringTie	exon	71142175	71142512	1000	+	.	gene_id "MSTRG.210145"; transcript_id "MSTRG.210145.144"; exon_number "45";
chrX	StringTie	transcript	71118537	71144367	1000	+	.	gene_id "MSTRG.210145"; transcript_id "MSTRG.210145.145";
chrX	StringTie	exon	71118537	71118948	1000	+	.	gene_id "MSTRG.210145"; transcript_id "MSTRG.210145.145"; exon_number "1";
chrX	StringTie	exon	71119373	71119477	1000	+	.	gene_id "MSTRG.210145"; transcript_id "MSTRG.210145.145"; exon_number "2";
chrX	StringTie	exon	71119686	71119877	1000	+	.	gene_id "MSTRG.210145"; transcript_id "MSTRG.210145.145"; exon_number "3";
chrX	StringTie	exon	71120014	71120170	1000	+	.	gene_id "MSTRG.210145"; transcript_id "MSTRG.210145.145"; exon_number "4";
chrX	StringTie	exon	71120971	71121152	1000	+	.	gene_id "MSTRG.210145"; transcript_id "MSTRG.210145.145"; exon_number "5";
chrX	StringTie	exon	71121327	71121437	1000	+	.	gene_id "MSTRG.210145"; transcript_id "MSTRG.210145.145"; exon_number "6";
chrX	StringTie	exon	71121562	71121816	1000	+	.	gene_id "MSTRG.210145"; transcript_id "MSTRG.210145.145"; exon_number "7";
chrX	StringTie	exon	71122200	71122346	1000	+	.	gene_id "MSTRG.210145"; transcript_id "MSTRG.210145.145"; exon_number "8";
chrX	StringTie	exon	71122508	71122607	1000	+	.	gene_id "MSTRG.210145"; transcript_id "MSTRG.210145.145"; exon_number "9";
chrX	StringTie	exon	71122738	71122874	1000	+	.	gene_id "MSTRG.210145"; transcript_id "MSTRG.210145.145"; exon_number "10";
chrX	StringTie	exon	71123095	71123226	1000	+	.	gene_id "MSTRG.210145"; transcript_id "MSTRG.210145.145"; exon_number "11";
chrX	StringTie	exon	71123594	71123720	1000	+	.	gene_id "MSTRG.210145"; transcript_id "MSTRG.210145.145"; exon_number "12";
chrX	StringTie	exon	71124159	71124388	1000	+	.	gene_id "MSTRG.210145"; transcript_id "MSTRG.210145.145"; exon_number "13";
chrX	StringTie	exon	71124764	71124844	1000	+	.	gene_id "MSTRG.210145"; transcript_id "MSTRG.210145.145"; exon_number "14";
chrX	StringTie	exon	71124976	71125146	1000	+	.	gene_id "MSTRG.210145"; transcript_id "MSTRG.210145.145"; exon_number "15";
chrX	StringTie	exon	71125351	71125495	1000	+	.	gene_id "MSTRG.210145"; transcript_id "MSTRG.210145.145"; exon_number "16";
chrX	StringTie	exon	71125663	71125713	1000	+	.	gene_id "MSTRG.210145"; transcript_id "MSTRG.210145.145"; exon_number "17";
chrX	StringTie	exon	71126036	71126154	1000	+	.	gene_id "MSTRG.210145"; transcript_id "MSTRG.210145.145"; exon_number "18";
chrX	StringTie	exon	71126341	71126484	1000	+	.	gene_id "MSTRG.210145"; transcript_id "MSTRG.210145.145"; exon_number "19";
chrX	StringTie	exon	71126969	71127132	1000	+	.	gene_id "MSTRG.210145"; transcript_id "MSTRG.210145.145"; exon_number "20";
chrX	StringTie	exon	71127336	71127467	1000	+	.	gene_id "MSTRG.210145"; transcript_id "MSTRG.210145.145"; exon_number "21";
chrX	StringTie	exon	71127893	71128120	1000	+	.	gene_id "MSTRG.210145"; transcript_id "MSTRG.210145.145"; exon_number "22";
chrX	StringTie	exon	71128296	71128440	1000	+	.	gene_id "MSTRG.210145"; transcript_id "MSTRG.210145.145"; exon_number "23";
chrX	StringTie	exon	71128598	71128718	1000	+	.	gene_id "MSTRG.210145"; transcript_id "MSTRG.210145.145"; exon_number "24";
chrX	StringTie	exon	71129114	71129215	1000	+	.	gene_id "MSTRG.210145"; transcript_id "MSTRG.210145.145"; exon_number "25";
chrX	StringTie	exon	71129316	71129429	1000	+	.	gene_id "MSTRG.210145"; transcript_id "MSTRG.210145.145"; exon_number "26";
chrX	StringTie	exon	71129680	71129855	1000	+	.	gene_id "MSTRG.210145"; transcript_id "MSTRG.210145.145"; exon_number "27";
chrX	StringTie	exon	71130035	71130214	1000	+	.	gene_id "MSTRG.210145"; transcript_id "MSTRG.210145.145"; exon_number "28";
chrX	StringTie	exon	71131550	71131621	1000	+	.	gene_id "MSTRG.210145"; transcript_id "MSTRG.210145.145"; exon_number "29";
chrX	StringTie	exon	71132073	71132206	1000	+	.	gene_id "MSTRG.210145"; transcript_id "MSTRG.210145.145"; exon_number "30";
chrX	StringTie	exon	71132377	71132538	1000	+	.	gene_id "MSTRG.210145"; transcript_id "MSTRG.210145.145"; exon_number "31";
chrX	StringTie	exon	71132845	71132956	1000	+	.	gene_id "MSTRG.210145"; transcript_id "MSTRG.210145.145"; exon_number "32";
chrX	StringTie	exon	71133123	71133212	1000	+	.	gene_id "MSTRG.210145"; transcript_id "MSTRG.210145.145"; exon_number "33";
chrX	StringTie	exon	71134357	71134466	1000	+	.	gene_id "MSTRG.210145"; transcript_id "MSTRG.210145.145"; exon_number "34";
chrX	StringTie	exon	71134713	71134848	1000	+	.	gene_id "MSTRG.210145"; transcript_id "MSTRG.210145.145"; exon_number "35";
chrX	StringTie	exon	71135092	71135253	1000	+	.	gene_id "MSTRG.210145"; transcript_id "MSTRG.210145.145"; exon_number "36";
chrX	StringTie	exon	71136281	71136655	1000	+	.	gene_id "MSTRG.210145"; transcript_id "MSTRG.210145.145"; exon_number "37";
chrX	StringTie	exon	71136879	71137029	1000	+	.	gene_id "MSTRG.210145"; transcript_id "MSTRG.210145.145"; exon_number "38";
chrX	StringTie	exon	71137187	71137383	1000	+	.	gene_id "MSTRG.210145"; transcript_id "MSTRG.210145.145"; exon_number "39";
chrX	StringTie	exon	71137558	71137635	1000	+	.	gene_id "MSTRG.210145"; transcript_id "MSTRG.210145.145"; exon_number "40";
chrX	StringTie	exon	71137726	71137943	1000	+	.	gene_id "MSTRG.210145"; transcript_id "MSTRG.210145.145"; exon_number "41";
chrX	StringTie	exon	71140635	71140857	1000	+	.	gene_id "MSTRG.210145"; transcript_id "MSTRG.210145.145"; exon_number "42";
chrX	StringTie	exon	71141233	71141370	1000	+	.	gene_id "MSTRG.210145"; transcript_id "MSTRG.210145.145"; exon_number "43";
chrX	StringTie	exon	71141883	71141964	1000	+	.	gene_id "MSTRG.210145"; transcript_id "MSTRG.210145.145"; exon_number "44";
chrX	StringTie	exon	71142175	71144367	1000	+	.	gene_id "MSTRG.210145"; transcript_id "MSTRG.210145.145"; exon_number "45";
chrX	StringTie	transcript	71118537	71144098	1000	+	.	gene_id "MSTRG.210145"; transcript_id "MSTRG.210145.146";
chrX	StringTie	exon	71118537	71118853	1000	+	.	gene_id "MSTRG.210145"; transcript_id "MSTRG.210145.146"; exon_number "1";
chrX	StringTie	exon	71119373	71119477	1000	+	.	gene_id "MSTRG.210145"; transcript_id "MSTRG.210145.146"; exon_number "2";
chrX	StringTie	exon	71119686	71119877	1000	+	.	gene_id "MSTRG.210145"; transcript_id "MSTRG.210145.146"; exon_number "3";
chrX	StringTie	exon	71120014	71120170	1000	+	.	gene_id "MSTRG.210145"; transcript_id "MSTRG.210145.146"; exon_number "4";
chrX	StringTie	exon	71120971	71121152	1000	+	.	gene_id "MSTRG.210145"; transcript_id "MSTRG.210145.146"; exon_number "5";
chrX	StringTie	exon	71121327	71121437	1000	+	.	gene_id "MSTRG.210145"; transcript_id "MSTRG.210145.146"; exon_number "6";
chrX	StringTie	exon	71121562	71121816	1000	+	.	gene_id "MSTRG.210145"; transcript_id "MSTRG.210145.146"; exon_number "7";
chrX	StringTie	exon	71122200	71122346	1000	+	.	gene_id "MSTRG.210145"; transcript_id "MSTRG.210145.146"; exon_number "8";
chrX	StringTie	exon	71122508	71122607	1000	+	.	gene_id "MSTRG.210145"; transcript_id "MSTRG.210145.146"; exon_number "9";
chrX	StringTie	exon	71122738	71122874	1000	+	.	gene_id "MSTRG.210145"; transcript_id "MSTRG.210145.146"; exon_number "10";
chrX	StringTie	exon	71123095	71123226	1000	+	.	gene_id "MSTRG.210145"; transcript_id "MSTRG.210145.146"; exon_number "11";
chrX	StringTie	exon	71123594	71123720	1000	+	.	gene_id "MSTRG.210145"; transcript_id "MSTRG.210145.146"; exon_number "12";
chrX	StringTie	exon	71124159	71124388	1000	+	.	gene_id "MSTRG.210145"; transcript_id "MSTRG.210145.146"; exon_number "13";
chrX	StringTie	exon	71124764	71124844	1000	+	.	gene_id "MSTRG.210145"; transcript_id "MSTRG.210145.146"; exon_number "14";
chrX	StringTie	exon	71124976	71125146	1000	+	.	gene_id "MSTRG.210145"; transcript_id "MSTRG.210145.146"; exon_number "15";
chrX	StringTie	exon	71125354	71125495	1000	+	.	gene_id "MSTRG.210145"; transcript_id "MSTRG.210145.146"; exon_number "16";
chrX	StringTie	exon	71125663	71125713	1000	+	.	gene_id "MSTRG.210145"; transcript_id "MSTRG.210145.146"; exon_number "17";
chrX	StringTie	exon	71126036	71126154	1000	+	.	gene_id "MSTRG.210145"; transcript_id "MSTRG.210145.146"; exon_number "18";
chrX	StringTie	exon	71126341	71126484	1000	+	.	gene_id "MSTRG.210145"; transcript_id "MSTRG.210145.146"; exon_number "19";
chrX	StringTie	exon	71126969	71127132	1000	+	.	gene_id "MSTRG.210145"; transcript_id "MSTRG.210145.146"; exon_number "20";
chrX	StringTie	exon	71127336	71127467	1000	+	.	gene_id "MSTRG.210145"; transcript_id "MSTRG.210145.146"; exon_number "21";
chrX	StringTie	exon	71127893	71128120	1000	+	.	gene_id "MSTRG.210145"; transcript_id "MSTRG.210145.146"; exon_number "22";
chrX	StringTie	exon	71128296	71128440	1000	+	.	gene_id "MSTRG.210145"; transcript_id "MSTRG.210145.146"; exon_number "23";
chrX	StringTie	exon	71128598	71128718	1000	+	.	gene_id "MSTRG.210145"; transcript_id "MSTRG.210145.146"; exon_number "24";
chrX	StringTie	exon	71129114	71129215	1000	+	.	gene_id "MSTRG.210145"; transcript_id "MSTRG.210145.146"; exon_number "25";
chrX	StringTie	exon	71129316	71129429	1000	+	.	gene_id "MSTRG.210145"; transcript_id "MSTRG.210145.146"; exon_number "26";
chrX	StringTie	exon	71129680	71129855	1000	+	.	gene_id "MSTRG.210145"; transcript_id "MSTRG.210145.146"; exon_number "27";
chrX	StringTie	exon	71130035	71130214	1000	+	.	gene_id "MSTRG.210145"; transcript_id "MSTRG.210145.146"; exon_number "28";
chrX	StringTie	exon	71131550	71131621	1000	+	.	gene_id "MSTRG.210145"; transcript_id "MSTRG.210145.146"; exon_number "29";
chrX	StringTie	exon	71132073	71132206	1000	+	.	gene_id "MSTRG.210145"; transcript_id "MSTRG.210145.146"; exon_number "30";
chrX	StringTie	exon	71132377	71132538	1000	+	.	gene_id "MSTRG.210145"; transcript_id "MSTRG.210145.146"; exon_number "31";
chrX	StringTie	exon	71132845	71132956	1000	+	.	gene_id "MSTRG.210145"; transcript_id "MSTRG.210145.146"; exon_number "32";
chrX	StringTie	exon	71133123	71133212	1000	+	.	gene_id "MSTRG.210145"; transcript_id "MSTRG.210145.146"; exon_number "33";
chrX	StringTie	exon	71134357	71134466	1000	+	.	gene_id "MSTRG.210145"; transcript_id "MSTRG.210145.146"; exon_number "34";
chrX	StringTie	exon	71134713	71134848	1000	+	.	gene_id "MSTRG.210145"; transcript_id "MSTRG.210145.146"; exon_number "35";
chrX	StringTie	exon	71135092	71135253	1000	+	.	gene_id "MSTRG.210145"; transcript_id "MSTRG.210145.146"; exon_number "36";
chrX	StringTie	exon	71136281	71136655	1000	+	.	gene_id "MSTRG.210145"; transcript_id "MSTRG.210145.146"; exon_number "37";
chrX	StringTie	exon	71136879	71137029	1000	+	.	gene_id "MSTRG.210145"; transcript_id "MSTRG.210145.146"; exon_number "38";
chrX	StringTie	exon	71137187	71137383	1000	+	.	gene_id "MSTRG.210145"; transcript_id "MSTRG.210145.146"; exon_number "39";
chrX	StringTie	exon	71137558	71137635	1000	+	.	gene_id "MSTRG.210145"; transcript_id "MSTRG.210145.146"; exon_number "40";
chrX	StringTie	exon	71137726	71137943	1000	+	.	gene_id "MSTRG.210145"; transcript_id "MSTRG.210145.146"; exon_number "41";
chrX	StringTie	exon	71140635	71140857	1000	+	.	gene_id "MSTRG.210145"; transcript_id "MSTRG.210145.146"; exon_number "42";
chrX	StringTie	exon	71141233	71141370	1000	+	.	gene_id "MSTRG.210145"; transcript_id "MSTRG.210145.146"; exon_number "43";
chrX	StringTie	exon	71141883	71141964	1000	+	.	gene_id "MSTRG.210145"; transcript_id "MSTRG.210145.146"; exon_number "44";
chrX	StringTie	exon	71142175	71144098	1000	+	.	gene_id "MSTRG.210145"; transcript_id "MSTRG.210145.146"; exon_number "45";
chrX	StringTie	transcript	71118540	71144100	1000	+	.	gene_id "MSTRG.210145"; transcript_id "MSTRG.210145.147";
chrX	StringTie	exon	71118540	71118853	1000	+	.	gene_id "MSTRG.210145"; transcript_id "MSTRG.210145.147"; exon_number "1";
chrX	StringTie	exon	71119373	71119477	1000	+	.	gene_id "MSTRG.210145"; transcript_id "MSTRG.210145.147"; exon_number "2";
chrX	StringTie	exon	71119686	71119877	1000	+	.	gene_id "MSTRG.210145"; transcript_id "MSTRG.210145.147"; exon_number "3";
chrX	StringTie	exon	71120014	71120170	1000	+	.	gene_id "MSTRG.210145"; transcript_id "MSTRG.210145.147"; exon_number "4";
chrX	StringTie	exon	71120971	71121152	1000	+	.	gene_id "MSTRG.210145"; transcript_id "MSTRG.210145.147"; exon_number "5";
chrX	StringTie	exon	71121327	71121437	1000	+	.	gene_id "MSTRG.210145"; transcript_id "MSTRG.210145.147"; exon_number "6";
chrX	StringTie	exon	71121562	71121816	1000	+	.	gene_id "MSTRG.210145"; transcript_id "MSTRG.210145.147"; exon_number "7";
chrX	StringTie	exon	71122200	71122346	1000	+	.	gene_id "MSTRG.210145"; transcript_id "MSTRG.210145.147"; exon_number "8";
chrX	StringTie	exon	71122508	71122607	1000	+	.	gene_id "MSTRG.210145"; transcript_id "MSTRG.210145.147"; exon_number "9";
chrX	StringTie	exon	71122738	71122874	1000	+	.	gene_id "MSTRG.210145"; transcript_id "MSTRG.210145.147"; exon_number "10";
chrX	StringTie	exon	71123095	71123226	1000	+	.	gene_id "MSTRG.210145"; transcript_id "MSTRG.210145.147"; exon_number "11";
chrX	StringTie	exon	71123594	71123720	1000	+	.	gene_id "MSTRG.210145"; transcript_id "MSTRG.210145.147"; exon_number "12";
chrX	StringTie	exon	71124159	71124388	1000	+	.	gene_id "MSTRG.210145"; transcript_id "MSTRG.210145.147"; exon_number "13";
chrX	StringTie	exon	71124764	71124844	1000	+	.	gene_id "MSTRG.210145"; transcript_id "MSTRG.210145.147"; exon_number "14";
chrX	StringTie	exon	71124976	71125146	1000	+	.	gene_id "MSTRG.210145"; transcript_id "MSTRG.210145.147"; exon_number "15";
chrX	StringTie	exon	71125354	71125495	1000	+	.	gene_id "MSTRG.210145"; transcript_id "MSTRG.210145.147"; exon_number "16";
chrX	StringTie	exon	71125663	71125713	1000	+	.	gene_id "MSTRG.210145"; transcript_id "MSTRG.210145.147"; exon_number "17";
chrX	StringTie	exon	71126036	71126154	1000	+	.	gene_id "MSTRG.210145"; transcript_id "MSTRG.210145.147"; exon_number "18";
chrX	StringTie	exon	71126341	71126484	1000	+	.	gene_id "MSTRG.210145"; transcript_id "MSTRG.210145.147"; exon_number "19";
chrX	StringTie	exon	71126969	71127132	1000	+	.	gene_id "MSTRG.210145"; transcript_id "MSTRG.210145.147"; exon_number "20";
chrX	StringTie	exon	71127336	71127467	1000	+	.	gene_id "MSTRG.210145"; transcript_id "MSTRG.210145.147"; exon_number "21";
chrX	StringTie	exon	71127893	71128120	1000	+	.	gene_id "MSTRG.210145"; transcript_id "MSTRG.210145.147"; exon_number "22";
chrX	StringTie	exon	71128296	71128440	1000	+	.	gene_id "MSTRG.210145"; transcript_id "MSTRG.210145.147"; exon_number "23";
chrX	StringTie	exon	71128598	71128718	1000	+	.	gene_id "MSTRG.210145"; transcript_id "MSTRG.210145.147"; exon_number "24";
chrX	StringTie	exon	71129114	71129215	1000	+	.	gene_id "MSTRG.210145"; transcript_id "MSTRG.210145.147"; exon_number "25";
chrX	StringTie	exon	71129316	71129429	1000	+	.	gene_id "MSTRG.210145"; transcript_id "MSTRG.210145.147"; exon_number "26";
chrX	StringTie	exon	71129680	71129855	1000	+	.	gene_id "MSTRG.210145"; transcript_id "MSTRG.210145.147"; exon_number "27";
chrX	StringTie	exon	71130035	71130214	1000	+	.	gene_id "MSTRG.210145"; transcript_id "MSTRG.210145.147"; exon_number "28";
chrX	StringTie	exon	71131550	71131621	1000	+	.	gene_id "MSTRG.210145"; transcript_id "MSTRG.210145.147"; exon_number "29";
chrX	StringTie	exon	71132073	71132206	1000	+	.	gene_id "MSTRG.210145"; transcript_id "MSTRG.210145.147"; exon_number "30";
chrX	StringTie	exon	71132377	71132538	1000	+	.	gene_id "MSTRG.210145"; transcript_id "MSTRG.210145.147"; exon_number "31";
chrX	StringTie	exon	71132845	71132956	1000	+	.	gene_id "MSTRG.210145"; transcript_id "MSTRG.210145.147"; exon_number "32";
chrX	StringTie	exon	71133123	71133212	1000	+	.	gene_id "MSTRG.210145"; transcript_id "MSTRG.210145.147"; exon_number "33";
chrX	StringTie	exon	71134357	71134466	1000	+	.	gene_id "MSTRG.210145"; transcript_id "MSTRG.210145.147"; exon_number "34";
chrX	StringTie	exon	71134713	71134848	1000	+	.	gene_id "MSTRG.210145"; transcript_id "MSTRG.210145.147"; exon_number "35";
chrX	StringTie	exon	71135092	71135253	1000	+	.	gene_id "MSTRG.210145"; transcript_id "MSTRG.210145.147"; exon_number "36";
chrX	StringTie	exon	71136281	71136655	1000	+	.	gene_id "MSTRG.210145"; transcript_id "MSTRG.210145.147"; exon_number "37";
chrX	StringTie	exon	71136879	71137029	1000	+	.	gene_id "MSTRG.210145"; transcript_id "MSTRG.210145.147"; exon_number "38";
chrX	StringTie	exon	71137187	71137383	1000	+	.	gene_id "MSTRG.210145"; transcript_id "MSTRG.210145.147"; exon_number "39";
chrX	StringTie	exon	71137558	71137635	1000	+	.	gene_id "MSTRG.210145"; transcript_id "MSTRG.210145.147"; exon_number "40";
chrX	StringTie	exon	71137726	71137943	1000	+	.	gene_id "MSTRG.210145"; transcript_id "MSTRG.210145.147"; exon_number "41";
chrX	StringTie	exon	71140648	71140857	1000	+	.	gene_id "MSTRG.210145"; transcript_id "MSTRG.210145.147"; exon_number "42";
chrX	StringTie	exon	71141230	71141370	1000	+	.	gene_id "MSTRG.210145"; transcript_id "MSTRG.210145.147"; exon_number "43";
chrX	StringTie	exon	71141883	71141964	1000	+	.	gene_id "MSTRG.210145"; transcript_id "MSTRG.210145.147"; exon_number "44";
chrX	StringTie	exon	71142175	71144100	1000	+	.	gene_id "MSTRG.210145"; transcript_id "MSTRG.210145.147"; exon_number "45";
chrX	StringTie	transcript	71118540	71144111	1000	+	.	gene_id "MSTRG.210145"; transcript_id "MSTRG.210145.148";
chrX	StringTie	exon	71118540	71118853	1000	+	.	gene_id "MSTRG.210145"; transcript_id "MSTRG.210145.148"; exon_number "1";
chrX	StringTie	exon	71119373	71119477	1000	+	.	gene_id "MSTRG.210145"; transcript_id "MSTRG.210145.148"; exon_number "2";
chrX	StringTie	exon	71119686	71119877	1000	+	.	gene_id "MSTRG.210145"; transcript_id "MSTRG.210145.148"; exon_number "3";
chrX	StringTie	exon	71120014	71120170	1000	+	.	gene_id "MSTRG.210145"; transcript_id "MSTRG.210145.148"; exon_number "4";
chrX	StringTie	exon	71120971	71121152	1000	+	.	gene_id "MSTRG.210145"; transcript_id "MSTRG.210145.148"; exon_number "5";
chrX	StringTie	exon	71121327	71121437	1000	+	.	gene_id "MSTRG.210145"; transcript_id "MSTRG.210145.148"; exon_number "6";
chrX	StringTie	exon	71121562	71121816	1000	+	.	gene_id "MSTRG.210145"; transcript_id "MSTRG.210145.148"; exon_number "7";
chrX	StringTie	exon	71122200	71122346	1000	+	.	gene_id "MSTRG.210145"; transcript_id "MSTRG.210145.148"; exon_number "8";
chrX	StringTie	exon	71122508	71122607	1000	+	.	gene_id "MSTRG.210145"; transcript_id "MSTRG.210145.148"; exon_number "9";
chrX	StringTie	exon	71122738	71122874	1000	+	.	gene_id "MSTRG.210145"; transcript_id "MSTRG.210145.148"; exon_number "10";
chrX	StringTie	exon	71123105	71123226	1000	+	.	gene_id "MSTRG.210145"; transcript_id "MSTRG.210145.148"; exon_number "11";
chrX	StringTie	exon	71123594	71123720	1000	+	.	gene_id "MSTRG.210145"; transcript_id "MSTRG.210145.148"; exon_number "12";
chrX	StringTie	exon	71124159	71124388	1000	+	.	gene_id "MSTRG.210145"; transcript_id "MSTRG.210145.148"; exon_number "13";
chrX	StringTie	exon	71124764	71124844	1000	+	.	gene_id "MSTRG.210145"; transcript_id "MSTRG.210145.148"; exon_number "14";
chrX	StringTie	exon	71124976	71125146	1000	+	.	gene_id "MSTRG.210145"; transcript_id "MSTRG.210145.148"; exon_number "15";
chrX	StringTie	exon	71125351	71125495	1000	+	.	gene_id "MSTRG.210145"; transcript_id "MSTRG.210145.148"; exon_number "16";
chrX	StringTie	exon	71125663	71125713	1000	+	.	gene_id "MSTRG.210145"; transcript_id "MSTRG.210145.148"; exon_number "17";
chrX	StringTie	exon	71126036	71126154	1000	+	.	gene_id "MSTRG.210145"; transcript_id "MSTRG.210145.148"; exon_number "18";
chrX	StringTie	exon	71126341	71126484	1000	+	.	gene_id "MSTRG.210145"; transcript_id "MSTRG.210145.148"; exon_number "19";
chrX	StringTie	exon	71126969	71127132	1000	+	.	gene_id "MSTRG.210145"; transcript_id "MSTRG.210145.148"; exon_number "20";
chrX	StringTie	exon	71127336	71128120	1000	+	.	gene_id "MSTRG.210145"; transcript_id "MSTRG.210145.148"; exon_number "21";
chrX	StringTie	exon	71128296	71128440	1000	+	.	gene_id "MSTRG.210145"; transcript_id "MSTRG.210145.148"; exon_number "22";
chrX	StringTie	exon	71128598	71128718	1000	+	.	gene_id "MSTRG.210145"; transcript_id "MSTRG.210145.148"; exon_number "23";
chrX	StringTie	exon	71129114	71129215	1000	+	.	gene_id "MSTRG.210145"; transcript_id "MSTRG.210145.148"; exon_number "24";
chrX	StringTie	exon	71129316	71129429	1000	+	.	gene_id "MSTRG.210145"; transcript_id "MSTRG.210145.148"; exon_number "25";
chrX	StringTie	exon	71129680	71129855	1000	+	.	gene_id "MSTRG.210145"; transcript_id "MSTRG.210145.148"; exon_number "26";
chrX	StringTie	exon	71130035	71130214	1000	+	.	gene_id "MSTRG.210145"; transcript_id "MSTRG.210145.148"; exon_number "27";
chrX	StringTie	exon	71131550	71131621	1000	+	.	gene_id "MSTRG.210145"; transcript_id "MSTRG.210145.148"; exon_number "28";
chrX	StringTie	exon	71132073	71132206	1000	+	.	gene_id "MSTRG.210145"; transcript_id "MSTRG.210145.148"; exon_number "29";
chrX	StringTie	exon	71132377	71132538	1000	+	.	gene_id "MSTRG.210145"; transcript_id "MSTRG.210145.148"; exon_number "30";
chrX	StringTie	exon	71132845	71132956	1000	+	.	gene_id "MSTRG.210145"; transcript_id "MSTRG.210145.148"; exon_number "31";
chrX	StringTie	exon	71133123	71133212	1000	+	.	gene_id "MSTRG.210145"; transcript_id "MSTRG.210145.148"; exon_number "32";
chrX	StringTie	exon	71134357	71134466	1000	+	.	gene_id "MSTRG.210145"; transcript_id "MSTRG.210145.148"; exon_number "33";
chrX	StringTie	exon	71134713	71134848	1000	+	.	gene_id "MSTRG.210145"; transcript_id "MSTRG.210145.148"; exon_number "34";
chrX	StringTie	exon	71135092	71135253	1000	+	.	gene_id "MSTRG.210145"; transcript_id "MSTRG.210145.148"; exon_number "35";
chrX	StringTie	exon	71136281	71136655	1000	+	.	gene_id "MSTRG.210145"; transcript_id "MSTRG.210145.148"; exon_number "36";
chrX	StringTie	exon	71136879	71137029	1000	+	.	gene_id "MSTRG.210145"; transcript_id "MSTRG.210145.148"; exon_number "37";
chrX	StringTie	exon	71137187	71137392	1000	+	.	gene_id "MSTRG.210145"; transcript_id "MSTRG.210145.148"; exon_number "38";
chrX	StringTie	exon	71137558	71137635	1000	+	.	gene_id "MSTRG.210145"; transcript_id "MSTRG.210145.148"; exon_number "39";
chrX	StringTie	exon	71137726	71137943	1000	+	.	gene_id "MSTRG.210145"; transcript_id "MSTRG.210145.148"; exon_number "40";
chrX	StringTie	exon	71140635	71140857	1000	+	.	gene_id "MSTRG.210145"; transcript_id "MSTRG.210145.148"; exon_number "41";
chrX	StringTie	exon	71141233	71141370	1000	+	.	gene_id "MSTRG.210145"; transcript_id "MSTRG.210145.148"; exon_number "42";
chrX	StringTie	exon	71141883	71141964	1000	+	.	gene_id "MSTRG.210145"; transcript_id "MSTRG.210145.148"; exon_number "43";
chrX	StringTie	exon	71142175	71144111	1000	+	.	gene_id "MSTRG.210145"; transcript_id "MSTRG.210145.148"; exon_number "44";
chrX	StringTie	transcript	71118549	71144092	1000	+	.	gene_id "MSTRG.210145"; transcript_id "MSTRG.210145.149";
chrX	StringTie	exon	71118549	71118853	1000	+	.	gene_id "MSTRG.210145"; transcript_id "MSTRG.210145.149"; exon_number "1";
chrX	StringTie	exon	71119373	71119477	1000	+	.	gene_id "MSTRG.210145"; transcript_id "MSTRG.210145.149"; exon_number "2";
chrX	StringTie	exon	71119686	71119877	1000	+	.	gene_id "MSTRG.210145"; transcript_id "MSTRG.210145.149"; exon_number "3";
chrX	StringTie	exon	71120014	71120170	1000	+	.	gene_id "MSTRG.210145"; transcript_id "MSTRG.210145.149"; exon_number "4";
chrX	StringTie	exon	71120971	71121152	1000	+	.	gene_id "MSTRG.210145"; transcript_id "MSTRG.210145.149"; exon_number "5";
chrX	StringTie	exon	71121327	71121437	1000	+	.	gene_id "MSTRG.210145"; transcript_id "MSTRG.210145.149"; exon_number "6";
chrX	StringTie	exon	71121562	71121816	1000	+	.	gene_id "MSTRG.210145"; transcript_id "MSTRG.210145.149"; exon_number "7";
chrX	StringTie	exon	71122200	71122346	1000	+	.	gene_id "MSTRG.210145"; transcript_id "MSTRG.210145.149"; exon_number "8";
chrX	StringTie	exon	71122508	71122607	1000	+	.	gene_id "MSTRG.210145"; transcript_id "MSTRG.210145.149"; exon_number "9";
chrX	StringTie	exon	71122738	71122874	1000	+	.	gene_id "MSTRG.210145"; transcript_id "MSTRG.210145.149"; exon_number "10";
chrX	StringTie	exon	71123095	71123226	1000	+	.	gene_id "MSTRG.210145"; transcript_id "MSTRG.210145.149"; exon_number "11";
chrX	StringTie	exon	71123594	71123720	1000	+	.	gene_id "MSTRG.210145"; transcript_id "MSTRG.210145.149"; exon_number "12";
chrX	StringTie	exon	71124159	71124388	1000	+	.	gene_id "MSTRG.210145"; transcript_id "MSTRG.210145.149"; exon_number "13";
chrX	StringTie	exon	71124764	71124844	1000	+	.	gene_id "MSTRG.210145"; transcript_id "MSTRG.210145.149"; exon_number "14";
chrX	StringTie	exon	71124976	71125146	1000	+	.	gene_id "MSTRG.210145"; transcript_id "MSTRG.210145.149"; exon_number "15";
chrX	StringTie	exon	71125351	71125495	1000	+	.	gene_id "MSTRG.210145"; transcript_id "MSTRG.210145.149"; exon_number "16";
chrX	StringTie	exon	71125663	71125713	1000	+	.	gene_id "MSTRG.210145"; transcript_id "MSTRG.210145.149"; exon_number "17";
chrX	StringTie	exon	71126036	71126154	1000	+	.	gene_id "MSTRG.210145"; transcript_id "MSTRG.210145.149"; exon_number "18";
chrX	StringTie	exon	71126341	71126484	1000	+	.	gene_id "MSTRG.210145"; transcript_id "MSTRG.210145.149"; exon_number "19";
chrX	StringTie	exon	71126969	71127132	1000	+	.	gene_id "MSTRG.210145"; transcript_id "MSTRG.210145.149"; exon_number "20";
chrX	StringTie	exon	71127336	71127467	1000	+	.	gene_id "MSTRG.210145"; transcript_id "MSTRG.210145.149"; exon_number "21";
chrX	StringTie	exon	71127851	71128120	1000	+	.	gene_id "MSTRG.210145"; transcript_id "MSTRG.210145.149"; exon_number "22";
chrX	StringTie	exon	71128296	71128440	1000	+	.	gene_id "MSTRG.210145"; transcript_id "MSTRG.210145.149"; exon_number "23";
chrX	StringTie	exon	71128598	71128718	1000	+	.	gene_id "MSTRG.210145"; transcript_id "MSTRG.210145.149"; exon_number "24";
chrX	StringTie	exon	71129114	71129215	1000	+	.	gene_id "MSTRG.210145"; transcript_id "MSTRG.210145.149"; exon_number "25";
chrX	StringTie	exon	71129316	71129429	1000	+	.	gene_id "MSTRG.210145"; transcript_id "MSTRG.210145.149"; exon_number "26";
chrX	StringTie	exon	71129680	71129855	1000	+	.	gene_id "MSTRG.210145"; transcript_id "MSTRG.210145.149"; exon_number "27";
chrX	StringTie	exon	71130035	71130214	1000	+	.	gene_id "MSTRG.210145"; transcript_id "MSTRG.210145.149"; exon_number "28";
chrX	StringTie	exon	71131550	71131621	1000	+	.	gene_id "MSTRG.210145"; transcript_id "MSTRG.210145.149"; exon_number "29";
chrX	StringTie	exon	71132073	71132206	1000	+	.	gene_id "MSTRG.210145"; transcript_id "MSTRG.210145.149"; exon_number "30";
chrX	StringTie	exon	71132377	71132538	1000	+	.	gene_id "MSTRG.210145"; transcript_id "MSTRG.210145.149"; exon_number "31";
chrX	StringTie	exon	71132845	71132956	1000	+	.	gene_id "MSTRG.210145"; transcript_id "MSTRG.210145.149"; exon_number "32";
chrX	StringTie	exon	71133123	71133212	1000	+	.	gene_id "MSTRG.210145"; transcript_id "MSTRG.210145.149"; exon_number "33";
chrX	StringTie	exon	71134357	71134466	1000	+	.	gene_id "MSTRG.210145"; transcript_id "MSTRG.210145.149"; exon_number "34";
chrX	StringTie	exon	71134713	71134848	1000	+	.	gene_id "MSTRG.210145"; transcript_id "MSTRG.210145.149"; exon_number "35";
chrX	StringTie	exon	71135092	71135253	1000	+	.	gene_id "MSTRG.210145"; transcript_id "MSTRG.210145.149"; exon_number "36";
chrX	StringTie	exon	71136281	71136655	1000	+	.	gene_id "MSTRG.210145"; transcript_id "MSTRG.210145.149"; exon_number "37";
chrX	StringTie	exon	71136879	71137029	1000	+	.	gene_id "MSTRG.210145"; transcript_id "MSTRG.210145.149"; exon_number "38";
chrX	StringTie	exon	71137187	71137383	1000	+	.	gene_id "MSTRG.210145"; transcript_id "MSTRG.210145.149"; exon_number "39";
chrX	StringTie	exon	71137558	71137635	1000	+	.	gene_id "MSTRG.210145"; transcript_id "MSTRG.210145.149"; exon_number "40";
chrX	StringTie	exon	71137726	71137780	1000	+	.	gene_id "MSTRG.210145"; transcript_id "MSTRG.210145.149"; exon_number "41";
chrX	StringTie	exon	71137856	71137943	1000	+	.	gene_id "MSTRG.210145"; transcript_id "MSTRG.210145.149"; exon_number "42";
chrX	StringTie	exon	71140635	71140857	1000	+	.	gene_id "MSTRG.210145"; transcript_id "MSTRG.210145.149"; exon_number "43";
chrX	StringTie	exon	71141233	71141370	1000	+	.	gene_id "MSTRG.210145"; transcript_id "MSTRG.210145.149"; exon_number "44";
chrX	StringTie	exon	71141883	71141964	1000	+	.	gene_id "MSTRG.210145"; transcript_id "MSTRG.210145.149"; exon_number "45";
chrX	StringTie	exon	71142175	71144092	1000	+	.	gene_id "MSTRG.210145"; transcript_id "MSTRG.210145.149"; exon_number "46";
chrX	StringTie	transcript	71118131	71171201	1000	+	.	gene_id "MSTRG.210145"; transcript_id "MSTRG.210145.15";
chrX	StringTie	exon	71118131	71118853	1000	+	.	gene_id "MSTRG.210145"; transcript_id "MSTRG.210145.15"; exon_number "1";
chrX	StringTie	exon	71119373	71119477	1000	+	.	gene_id "MSTRG.210145"; transcript_id "MSTRG.210145.15"; exon_number "2";
chrX	StringTie	exon	71119686	71119877	1000	+	.	gene_id "MSTRG.210145"; transcript_id "MSTRG.210145.15"; exon_number "3";
chrX	StringTie	exon	71120014	71120170	1000	+	.	gene_id "MSTRG.210145"; transcript_id "MSTRG.210145.15"; exon_number "4";
chrX	StringTie	exon	71120971	71121152	1000	+	.	gene_id "MSTRG.210145"; transcript_id "MSTRG.210145.15"; exon_number "5";
chrX	StringTie	exon	71121327	71121437	1000	+	.	gene_id "MSTRG.210145"; transcript_id "MSTRG.210145.15"; exon_number "6";
chrX	StringTie	exon	71121562	71121816	1000	+	.	gene_id "MSTRG.210145"; transcript_id "MSTRG.210145.15"; exon_number "7";
chrX	StringTie	exon	71122200	71122346	1000	+	.	gene_id "MSTRG.210145"; transcript_id "MSTRG.210145.15"; exon_number "8";
chrX	StringTie	exon	71122508	71122607	1000	+	.	gene_id "MSTRG.210145"; transcript_id "MSTRG.210145.15"; exon_number "9";
chrX	StringTie	exon	71122738	71122874	1000	+	.	gene_id "MSTRG.210145"; transcript_id "MSTRG.210145.15"; exon_number "10";
chrX	StringTie	exon	71123095	71123226	1000	+	.	gene_id "MSTRG.210145"; transcript_id "MSTRG.210145.15"; exon_number "11";
chrX	StringTie	exon	71123594	71123720	1000	+	.	gene_id "MSTRG.210145"; transcript_id "MSTRG.210145.15"; exon_number "12";
chrX	StringTie	exon	71124159	71124388	1000	+	.	gene_id "MSTRG.210145"; transcript_id "MSTRG.210145.15"; exon_number "13";
chrX	StringTie	exon	71124764	71124844	1000	+	.	gene_id "MSTRG.210145"; transcript_id "MSTRG.210145.15"; exon_number "14";
chrX	StringTie	exon	71124976	71125146	1000	+	.	gene_id "MSTRG.210145"; transcript_id "MSTRG.210145.15"; exon_number "15";
chrX	StringTie	exon	71125351	71125495	1000	+	.	gene_id "MSTRG.210145"; transcript_id "MSTRG.210145.15"; exon_number "16";
chrX	StringTie	exon	71125663	71125713	1000	+	.	gene_id "MSTRG.210145"; transcript_id "MSTRG.210145.15"; exon_number "17";
chrX	StringTie	exon	71126036	71126154	1000	+	.	gene_id "MSTRG.210145"; transcript_id "MSTRG.210145.15"; exon_number "18";
chrX	StringTie	exon	71126341	71126484	1000	+	.	gene_id "MSTRG.210145"; transcript_id "MSTRG.210145.15"; exon_number "19";
chrX	StringTie	exon	71126969	71127132	1000	+	.	gene_id "MSTRG.210145"; transcript_id "MSTRG.210145.15"; exon_number "20";
chrX	StringTie	exon	71127336	71128120	1000	+	.	gene_id "MSTRG.210145"; transcript_id "MSTRG.210145.15"; exon_number "21";
chrX	StringTie	exon	71128296	71128440	1000	+	.	gene_id "MSTRG.210145"; transcript_id "MSTRG.210145.15"; exon_number "22";
chrX	StringTie	exon	71128598	71128718	1000	+	.	gene_id "MSTRG.210145"; transcript_id "MSTRG.210145.15"; exon_number "23";
chrX	StringTie	exon	71129114	71129215	1000	+	.	gene_id "MSTRG.210145"; transcript_id "MSTRG.210145.15"; exon_number "24";
chrX	StringTie	exon	71129316	71129429	1000	+	.	gene_id "MSTRG.210145"; transcript_id "MSTRG.210145.15"; exon_number "25";
chrX	StringTie	exon	71129680	71129855	1000	+	.	gene_id "MSTRG.210145"; transcript_id "MSTRG.210145.15"; exon_number "26";
chrX	StringTie	exon	71130035	71130214	1000	+	.	gene_id "MSTRG.210145"; transcript_id "MSTRG.210145.15"; exon_number "27";
chrX	StringTie	exon	71131550	71131621	1000	+	.	gene_id "MSTRG.210145"; transcript_id "MSTRG.210145.15"; exon_number "28";
chrX	StringTie	exon	71132073	71132206	1000	+	.	gene_id "MSTRG.210145"; transcript_id "MSTRG.210145.15"; exon_number "29";
chrX	StringTie	exon	71132377	71132538	1000	+	.	gene_id "MSTRG.210145"; transcript_id "MSTRG.210145.15"; exon_number "30";
chrX	StringTie	exon	71132845	71132956	1000	+	.	gene_id "MSTRG.210145"; transcript_id "MSTRG.210145.15"; exon_number "31";
chrX	StringTie	exon	71133123	71133212	1000	+	.	gene_id "MSTRG.210145"; transcript_id "MSTRG.210145.15"; exon_number "32";
chrX	StringTie	exon	71134357	71134466	1000	+	.	gene_id "MSTRG.210145"; transcript_id "MSTRG.210145.15"; exon_number "33";
chrX	StringTie	exon	71134713	71134848	1000	+	.	gene_id "MSTRG.210145"; transcript_id "MSTRG.210145.15"; exon_number "34";
chrX	StringTie	exon	71135092	71135253	1000	+	.	gene_id "MSTRG.210145"; transcript_id "MSTRG.210145.15"; exon_number "35";
chrX	StringTie	exon	71136281	71136655	1000	+	.	gene_id "MSTRG.210145"; transcript_id "MSTRG.210145.15"; exon_number "36";
chrX	StringTie	exon	71136879	71137029	1000	+	.	gene_id "MSTRG.210145"; transcript_id "MSTRG.210145.15"; exon_number "37";
chrX	StringTie	exon	71137187	71137392	1000	+	.	gene_id "MSTRG.210145"; transcript_id "MSTRG.210145.15"; exon_number "38";
chrX	StringTie	exon	71137558	71137635	1000	+	.	gene_id "MSTRG.210145"; transcript_id "MSTRG.210145.15"; exon_number "39";
chrX	StringTie	exon	71137726	71137943	1000	+	.	gene_id "MSTRG.210145"; transcript_id "MSTRG.210145.15"; exon_number "40";
chrX	StringTie	exon	71140635	71140857	1000	+	.	gene_id "MSTRG.210145"; transcript_id "MSTRG.210145.15"; exon_number "41";
chrX	StringTie	exon	71141233	71141370	1000	+	.	gene_id "MSTRG.210145"; transcript_id "MSTRG.210145.15"; exon_number "42";
chrX	StringTie	exon	71141883	71141964	1000	+	.	gene_id "MSTRG.210145"; transcript_id "MSTRG.210145.15"; exon_number "43";
chrX	StringTie	exon	71142175	71143944	1000	+	.	gene_id "MSTRG.210145"; transcript_id "MSTRG.210145.15"; exon_number "44";
chrX	StringTie	exon	71147550	71148206	1000	+	.	gene_id "MSTRG.210145"; transcript_id "MSTRG.210145.15"; exon_number "45";
chrX	StringTie	exon	71153477	71153536	1000	+	.	gene_id "MSTRG.210145"; transcript_id "MSTRG.210145.15"; exon_number "46";
chrX	StringTie	exon	71155214	71155363	1000	+	.	gene_id "MSTRG.210145"; transcript_id "MSTRG.210145.15"; exon_number "47";
chrX	StringTie	exon	71164143	71164328	1000	+	.	gene_id "MSTRG.210145"; transcript_id "MSTRG.210145.15"; exon_number "48";
chrX	StringTie	exon	71167011	71167800	1000	+	.	gene_id "MSTRG.210145"; transcript_id "MSTRG.210145.15"; exon_number "49";
chrX	StringTie	exon	71169254	71171201	1000	+	.	gene_id "MSTRG.210145"; transcript_id "MSTRG.210145.15"; exon_number "50";
chrX	StringTie	transcript	71118552	71142445	1000	+	.	gene_id "MSTRG.210145"; transcript_id "MSTRG.210145.150";
chrX	StringTie	exon	71118552	71118853	1000	+	.	gene_id "MSTRG.210145"; transcript_id "MSTRG.210145.150"; exon_number "1";
chrX	StringTie	exon	71119373	71119477	1000	+	.	gene_id "MSTRG.210145"; transcript_id "MSTRG.210145.150"; exon_number "2";
chrX	StringTie	exon	71120014	71120170	1000	+	.	gene_id "MSTRG.210145"; transcript_id "MSTRG.210145.150"; exon_number "3";
chrX	StringTie	exon	71120971	71121152	1000	+	.	gene_id "MSTRG.210145"; transcript_id "MSTRG.210145.150"; exon_number "4";
chrX	StringTie	exon	71121327	71121437	1000	+	.	gene_id "MSTRG.210145"; transcript_id "MSTRG.210145.150"; exon_number "5";
chrX	StringTie	exon	71121562	71121816	1000	+	.	gene_id "MSTRG.210145"; transcript_id "MSTRG.210145.150"; exon_number "6";
chrX	StringTie	exon	71122200	71122346	1000	+	.	gene_id "MSTRG.210145"; transcript_id "MSTRG.210145.150"; exon_number "7";
chrX	StringTie	exon	71122508	71122607	1000	+	.	gene_id "MSTRG.210145"; transcript_id "MSTRG.210145.150"; exon_number "8";
chrX	StringTie	exon	71122738	71122874	1000	+	.	gene_id "MSTRG.210145"; transcript_id "MSTRG.210145.150"; exon_number "9";
chrX	StringTie	exon	71123095	71123226	1000	+	.	gene_id "MSTRG.210145"; transcript_id "MSTRG.210145.150"; exon_number "10";
chrX	StringTie	exon	71123594	71123720	1000	+	.	gene_id "MSTRG.210145"; transcript_id "MSTRG.210145.150"; exon_number "11";
chrX	StringTie	exon	71124159	71124388	1000	+	.	gene_id "MSTRG.210145"; transcript_id "MSTRG.210145.150"; exon_number "12";
chrX	StringTie	exon	71124764	71124844	1000	+	.	gene_id "MSTRG.210145"; transcript_id "MSTRG.210145.150"; exon_number "13";
chrX	StringTie	exon	71124976	71125146	1000	+	.	gene_id "MSTRG.210145"; transcript_id "MSTRG.210145.150"; exon_number "14";
chrX	StringTie	exon	71125351	71125495	1000	+	.	gene_id "MSTRG.210145"; transcript_id "MSTRG.210145.150"; exon_number "15";
chrX	StringTie	exon	71125663	71125713	1000	+	.	gene_id "MSTRG.210145"; transcript_id "MSTRG.210145.150"; exon_number "16";
chrX	StringTie	exon	71126036	71126154	1000	+	.	gene_id "MSTRG.210145"; transcript_id "MSTRG.210145.150"; exon_number "17";
chrX	StringTie	exon	71126341	71126484	1000	+	.	gene_id "MSTRG.210145"; transcript_id "MSTRG.210145.150"; exon_number "18";
chrX	StringTie	exon	71126969	71127132	1000	+	.	gene_id "MSTRG.210145"; transcript_id "MSTRG.210145.150"; exon_number "19";
chrX	StringTie	exon	71127336	71127467	1000	+	.	gene_id "MSTRG.210145"; transcript_id "MSTRG.210145.150"; exon_number "20";
chrX	StringTie	exon	71127893	71128120	1000	+	.	gene_id "MSTRG.210145"; transcript_id "MSTRG.210145.150"; exon_number "21";
chrX	StringTie	exon	71128296	71128440	1000	+	.	gene_id "MSTRG.210145"; transcript_id "MSTRG.210145.150"; exon_number "22";
chrX	StringTie	exon	71128598	71128718	1000	+	.	gene_id "MSTRG.210145"; transcript_id "MSTRG.210145.150"; exon_number "23";
chrX	StringTie	exon	71129114	71129215	1000	+	.	gene_id "MSTRG.210145"; transcript_id "MSTRG.210145.150"; exon_number "24";
chrX	StringTie	exon	71129316	71129429	1000	+	.	gene_id "MSTRG.210145"; transcript_id "MSTRG.210145.150"; exon_number "25";
chrX	StringTie	exon	71129680	71129855	1000	+	.	gene_id "MSTRG.210145"; transcript_id "MSTRG.210145.150"; exon_number "26";
chrX	StringTie	exon	71130035	71130214	1000	+	.	gene_id "MSTRG.210145"; transcript_id "MSTRG.210145.150"; exon_number "27";
chrX	StringTie	exon	71131550	71131621	1000	+	.	gene_id "MSTRG.210145"; transcript_id "MSTRG.210145.150"; exon_number "28";
chrX	StringTie	exon	71132073	71132206	1000	+	.	gene_id "MSTRG.210145"; transcript_id "MSTRG.210145.150"; exon_number "29";
chrX	StringTie	exon	71132377	71132538	1000	+	.	gene_id "MSTRG.210145"; transcript_id "MSTRG.210145.150"; exon_number "30";
chrX	StringTie	exon	71132845	71132956	1000	+	.	gene_id "MSTRG.210145"; transcript_id "MSTRG.210145.150"; exon_number "31";
chrX	StringTie	exon	71133123	71133212	1000	+	.	gene_id "MSTRG.210145"; transcript_id "MSTRG.210145.150"; exon_number "32";
chrX	StringTie	exon	71134357	71134466	1000	+	.	gene_id "MSTRG.210145"; transcript_id "MSTRG.210145.150"; exon_number "33";
chrX	StringTie	exon	71134713	71134848	1000	+	.	gene_id "MSTRG.210145"; transcript_id "MSTRG.210145.150"; exon_number "34";
chrX	StringTie	exon	71135092	71135253	1000	+	.	gene_id "MSTRG.210145"; transcript_id "MSTRG.210145.150"; exon_number "35";
chrX	StringTie	exon	71136281	71136655	1000	+	.	gene_id "MSTRG.210145"; transcript_id "MSTRG.210145.150"; exon_number "36";
chrX	StringTie	exon	71136879	71137029	1000	+	.	gene_id "MSTRG.210145"; transcript_id "MSTRG.210145.150"; exon_number "37";
chrX	StringTie	exon	71137187	71137392	1000	+	.	gene_id "MSTRG.210145"; transcript_id "MSTRG.210145.150"; exon_number "38";
chrX	StringTie	exon	71137558	71137635	1000	+	.	gene_id "MSTRG.210145"; transcript_id "MSTRG.210145.150"; exon_number "39";
chrX	StringTie	exon	71137726	71137943	1000	+	.	gene_id "MSTRG.210145"; transcript_id "MSTRG.210145.150"; exon_number "40";
chrX	StringTie	exon	71140635	71140857	1000	+	.	gene_id "MSTRG.210145"; transcript_id "MSTRG.210145.150"; exon_number "41";
chrX	StringTie	exon	71141230	71141370	1000	+	.	gene_id "MSTRG.210145"; transcript_id "MSTRG.210145.150"; exon_number "42";
chrX	StringTie	exon	71141883	71141964	1000	+	.	gene_id "MSTRG.210145"; transcript_id "MSTRG.210145.150"; exon_number "43";
chrX	StringTie	exon	71142175	71142445	1000	+	.	gene_id "MSTRG.210145"; transcript_id "MSTRG.210145.150"; exon_number "44";
chrX	StringTie	transcript	71118554	71144099	1000	+	.	gene_id "MSTRG.210145"; transcript_id "MSTRG.210145.151";
chrX	StringTie	exon	71118554	71118853	1000	+	.	gene_id "MSTRG.210145"; transcript_id "MSTRG.210145.151"; exon_number "1";
chrX	StringTie	exon	71119373	71119477	1000	+	.	gene_id "MSTRG.210145"; transcript_id "MSTRG.210145.151"; exon_number "2";
chrX	StringTie	exon	71119691	71119877	1000	+	.	gene_id "MSTRG.210145"; transcript_id "MSTRG.210145.151"; exon_number "3";
chrX	StringTie	exon	71120014	71120170	1000	+	.	gene_id "MSTRG.210145"; transcript_id "MSTRG.210145.151"; exon_number "4";
chrX	StringTie	exon	71120971	71121152	1000	+	.	gene_id "MSTRG.210145"; transcript_id "MSTRG.210145.151"; exon_number "5";
chrX	StringTie	exon	71121327	71121437	1000	+	.	gene_id "MSTRG.210145"; transcript_id "MSTRG.210145.151"; exon_number "6";
chrX	StringTie	exon	71121562	71121816	1000	+	.	gene_id "MSTRG.210145"; transcript_id "MSTRG.210145.151"; exon_number "7";
chrX	StringTie	exon	71122200	71122346	1000	+	.	gene_id "MSTRG.210145"; transcript_id "MSTRG.210145.151"; exon_number "8";
chrX	StringTie	exon	71122508	71122607	1000	+	.	gene_id "MSTRG.210145"; transcript_id "MSTRG.210145.151"; exon_number "9";
chrX	StringTie	exon	71122738	71122874	1000	+	.	gene_id "MSTRG.210145"; transcript_id "MSTRG.210145.151"; exon_number "10";
chrX	StringTie	exon	71123095	71123226	1000	+	.	gene_id "MSTRG.210145"; transcript_id "MSTRG.210145.151"; exon_number "11";
chrX	StringTie	exon	71123594	71123720	1000	+	.	gene_id "MSTRG.210145"; transcript_id "MSTRG.210145.151"; exon_number "12";
chrX	StringTie	exon	71124159	71124388	1000	+	.	gene_id "MSTRG.210145"; transcript_id "MSTRG.210145.151"; exon_number "13";
chrX	StringTie	exon	71124976	71125146	1000	+	.	gene_id "MSTRG.210145"; transcript_id "MSTRG.210145.151"; exon_number "14";
chrX	StringTie	exon	71125351	71125495	1000	+	.	gene_id "MSTRG.210145"; transcript_id "MSTRG.210145.151"; exon_number "15";
chrX	StringTie	exon	71125663	71125713	1000	+	.	gene_id "MSTRG.210145"; transcript_id "MSTRG.210145.151"; exon_number "16";
chrX	StringTie	exon	71126036	71126154	1000	+	.	gene_id "MSTRG.210145"; transcript_id "MSTRG.210145.151"; exon_number "17";
chrX	StringTie	exon	71126341	71126484	1000	+	.	gene_id "MSTRG.210145"; transcript_id "MSTRG.210145.151"; exon_number "18";
chrX	StringTie	exon	71126969	71127132	1000	+	.	gene_id "MSTRG.210145"; transcript_id "MSTRG.210145.151"; exon_number "19";
chrX	StringTie	exon	71127336	71128120	1000	+	.	gene_id "MSTRG.210145"; transcript_id "MSTRG.210145.151"; exon_number "20";
chrX	StringTie	exon	71128296	71128440	1000	+	.	gene_id "MSTRG.210145"; transcript_id "MSTRG.210145.151"; exon_number "21";
chrX	StringTie	exon	71128598	71128718	1000	+	.	gene_id "MSTRG.210145"; transcript_id "MSTRG.210145.151"; exon_number "22";
chrX	StringTie	exon	71129114	71129429	1000	+	.	gene_id "MSTRG.210145"; transcript_id "MSTRG.210145.151"; exon_number "23";
chrX	StringTie	exon	71129680	71130214	1000	+	.	gene_id "MSTRG.210145"; transcript_id "MSTRG.210145.151"; exon_number "24";
chrX	StringTie	exon	71131550	71131621	1000	+	.	gene_id "MSTRG.210145"; transcript_id "MSTRG.210145.151"; exon_number "25";
chrX	StringTie	exon	71132073	71132206	1000	+	.	gene_id "MSTRG.210145"; transcript_id "MSTRG.210145.151"; exon_number "26";
chrX	StringTie	exon	71132377	71132538	1000	+	.	gene_id "MSTRG.210145"; transcript_id "MSTRG.210145.151"; exon_number "27";
chrX	StringTie	exon	71132845	71132956	1000	+	.	gene_id "MSTRG.210145"; transcript_id "MSTRG.210145.151"; exon_number "28";
chrX	StringTie	exon	71133123	71133212	1000	+	.	gene_id "MSTRG.210145"; transcript_id "MSTRG.210145.151"; exon_number "29";
chrX	StringTie	exon	71134357	71134466	1000	+	.	gene_id "MSTRG.210145"; transcript_id "MSTRG.210145.151"; exon_number "30";
chrX	StringTie	exon	71134713	71134848	1000	+	.	gene_id "MSTRG.210145"; transcript_id "MSTRG.210145.151"; exon_number "31";
chrX	StringTie	exon	71135092	71135253	1000	+	.	gene_id "MSTRG.210145"; transcript_id "MSTRG.210145.151"; exon_number "32";
chrX	StringTie	exon	71136281	71136655	1000	+	.	gene_id "MSTRG.210145"; transcript_id "MSTRG.210145.151"; exon_number "33";
chrX	StringTie	exon	71136879	71137029	1000	+	.	gene_id "MSTRG.210145"; transcript_id "MSTRG.210145.151"; exon_number "34";
chrX	StringTie	exon	71137187	71137392	1000	+	.	gene_id "MSTRG.210145"; transcript_id "MSTRG.210145.151"; exon_number "35";
chrX	StringTie	exon	71137558	71137635	1000	+	.	gene_id "MSTRG.210145"; transcript_id "MSTRG.210145.151"; exon_number "36";
chrX	StringTie	exon	71137726	71137943	1000	+	.	gene_id "MSTRG.210145"; transcript_id "MSTRG.210145.151"; exon_number "37";
chrX	StringTie	exon	71140635	71140857	1000	+	.	gene_id "MSTRG.210145"; transcript_id "MSTRG.210145.151"; exon_number "38";
chrX	StringTie	exon	71141230	71141370	1000	+	.	gene_id "MSTRG.210145"; transcript_id "MSTRG.210145.151"; exon_number "39";
chrX	StringTie	exon	71141883	71141964	1000	+	.	gene_id "MSTRG.210145"; transcript_id "MSTRG.210145.151"; exon_number "40";
chrX	StringTie	exon	71142175	71144099	1000	+	.	gene_id "MSTRG.210145"; transcript_id "MSTRG.210145.151"; exon_number "41";
chrX	StringTie	transcript	71118559	71144226	1000	+	.	gene_id "MSTRG.210145"; transcript_id "MSTRG.210145.153";
chrX	StringTie	exon	71118559	71118853	1000	+	.	gene_id "MSTRG.210145"; transcript_id "MSTRG.210145.153"; exon_number "1";
chrX	StringTie	exon	71119373	71119477	1000	+	.	gene_id "MSTRG.210145"; transcript_id "MSTRG.210145.153"; exon_number "2";
chrX	StringTie	exon	71119686	71119877	1000	+	.	gene_id "MSTRG.210145"; transcript_id "MSTRG.210145.153"; exon_number "3";
chrX	StringTie	exon	71120014	71120170	1000	+	.	gene_id "MSTRG.210145"; transcript_id "MSTRG.210145.153"; exon_number "4";
chrX	StringTie	exon	71120971	71121152	1000	+	.	gene_id "MSTRG.210145"; transcript_id "MSTRG.210145.153"; exon_number "5";
chrX	StringTie	exon	71121327	71121437	1000	+	.	gene_id "MSTRG.210145"; transcript_id "MSTRG.210145.153"; exon_number "6";
chrX	StringTie	exon	71121562	71121816	1000	+	.	gene_id "MSTRG.210145"; transcript_id "MSTRG.210145.153"; exon_number "7";
chrX	StringTie	exon	71122200	71122346	1000	+	.	gene_id "MSTRG.210145"; transcript_id "MSTRG.210145.153"; exon_number "8";
chrX	StringTie	exon	71122508	71122607	1000	+	.	gene_id "MSTRG.210145"; transcript_id "MSTRG.210145.153"; exon_number "9";
chrX	StringTie	exon	71122738	71122874	1000	+	.	gene_id "MSTRG.210145"; transcript_id "MSTRG.210145.153"; exon_number "10";
chrX	StringTie	exon	71123095	71123226	1000	+	.	gene_id "MSTRG.210145"; transcript_id "MSTRG.210145.153"; exon_number "11";
chrX	StringTie	exon	71123594	71123720	1000	+	.	gene_id "MSTRG.210145"; transcript_id "MSTRG.210145.153"; exon_number "12";
chrX	StringTie	exon	71124159	71124388	1000	+	.	gene_id "MSTRG.210145"; transcript_id "MSTRG.210145.153"; exon_number "13";
chrX	StringTie	exon	71124764	71124844	1000	+	.	gene_id "MSTRG.210145"; transcript_id "MSTRG.210145.153"; exon_number "14";
chrX	StringTie	exon	71124976	71125146	1000	+	.	gene_id "MSTRG.210145"; transcript_id "MSTRG.210145.153"; exon_number "15";
chrX	StringTie	exon	71125351	71125495	1000	+	.	gene_id "MSTRG.210145"; transcript_id "MSTRG.210145.153"; exon_number "16";
chrX	StringTie	exon	71125663	71125713	1000	+	.	gene_id "MSTRG.210145"; transcript_id "MSTRG.210145.153"; exon_number "17";
chrX	StringTie	exon	71126036	71126154	1000	+	.	gene_id "MSTRG.210145"; transcript_id "MSTRG.210145.153"; exon_number "18";
chrX	StringTie	exon	71126341	71126484	1000	+	.	gene_id "MSTRG.210145"; transcript_id "MSTRG.210145.153"; exon_number "19";
chrX	StringTie	exon	71126969	71127241	1000	+	.	gene_id "MSTRG.210145"; transcript_id "MSTRG.210145.153"; exon_number "20";
chrX	StringTie	exon	71127336	71128120	1000	+	.	gene_id "MSTRG.210145"; transcript_id "MSTRG.210145.153"; exon_number "21";
chrX	StringTie	exon	71128296	71128440	1000	+	.	gene_id "MSTRG.210145"; transcript_id "MSTRG.210145.153"; exon_number "22";
chrX	StringTie	exon	71128598	71129429	1000	+	.	gene_id "MSTRG.210145"; transcript_id "MSTRG.210145.153"; exon_number "23";
chrX	StringTie	exon	71129680	71129855	1000	+	.	gene_id "MSTRG.210145"; transcript_id "MSTRG.210145.153"; exon_number "24";
chrX	StringTie	exon	71130035	71130214	1000	+	.	gene_id "MSTRG.210145"; transcript_id "MSTRG.210145.153"; exon_number "25";
chrX	StringTie	exon	71131550	71131621	1000	+	.	gene_id "MSTRG.210145"; transcript_id "MSTRG.210145.153"; exon_number "26";
chrX	StringTie	exon	71132073	71132206	1000	+	.	gene_id "MSTRG.210145"; transcript_id "MSTRG.210145.153"; exon_number "27";
chrX	StringTie	exon	71132377	71132538	1000	+	.	gene_id "MSTRG.210145"; transcript_id "MSTRG.210145.153"; exon_number "28";
chrX	StringTie	exon	71132845	71132956	1000	+	.	gene_id "MSTRG.210145"; transcript_id "MSTRG.210145.153"; exon_number "29";
chrX	StringTie	exon	71133123	71133212	1000	+	.	gene_id "MSTRG.210145"; transcript_id "MSTRG.210145.153"; exon_number "30";
chrX	StringTie	exon	71134357	71134466	1000	+	.	gene_id "MSTRG.210145"; transcript_id "MSTRG.210145.153"; exon_number "31";
chrX	StringTie	exon	71134713	71134848	1000	+	.	gene_id "MSTRG.210145"; transcript_id "MSTRG.210145.153"; exon_number "32";
chrX	StringTie	exon	71135092	71135253	1000	+	.	gene_id "MSTRG.210145"; transcript_id "MSTRG.210145.153"; exon_number "33";
chrX	StringTie	exon	71136281	71136655	1000	+	.	gene_id "MSTRG.210145"; transcript_id "MSTRG.210145.153"; exon_number "34";
chrX	StringTie	exon	71136879	71137029	1000	+	.	gene_id "MSTRG.210145"; transcript_id "MSTRG.210145.153"; exon_number "35";
chrX	StringTie	exon	71137187	71137392	1000	+	.	gene_id "MSTRG.210145"; transcript_id "MSTRG.210145.153"; exon_number "36";
chrX	StringTie	exon	71137558	71137635	1000	+	.	gene_id "MSTRG.210145"; transcript_id "MSTRG.210145.153"; exon_number "37";
chrX	StringTie	exon	71137726	71137943	1000	+	.	gene_id "MSTRG.210145"; transcript_id "MSTRG.210145.153"; exon_number "38";
chrX	StringTie	exon	71140635	71140857	1000	+	.	gene_id "MSTRG.210145"; transcript_id "MSTRG.210145.153"; exon_number "39";
chrX	StringTie	exon	71141233	71141370	1000	+	.	gene_id "MSTRG.210145"; transcript_id "MSTRG.210145.153"; exon_number "40";
chrX	StringTie	exon	71141883	71141964	1000	+	.	gene_id "MSTRG.210145"; transcript_id "MSTRG.210145.153"; exon_number "41";
chrX	StringTie	exon	71142175	71144226	1000	+	.	gene_id "MSTRG.210145"; transcript_id "MSTRG.210145.153"; exon_number "42";
chrX	StringTie	transcript	71118559	71142489	1000	+	.	gene_id "MSTRG.210145"; transcript_id "MSTRG.210145.154";
chrX	StringTie	exon	71118559	71118853	1000	+	.	gene_id "MSTRG.210145"; transcript_id "MSTRG.210145.154"; exon_number "1";
chrX	StringTie	exon	71119373	71119477	1000	+	.	gene_id "MSTRG.210145"; transcript_id "MSTRG.210145.154"; exon_number "2";
chrX	StringTie	exon	71119686	71119877	1000	+	.	gene_id "MSTRG.210145"; transcript_id "MSTRG.210145.154"; exon_number "3";
chrX	StringTie	exon	71120014	71120170	1000	+	.	gene_id "MSTRG.210145"; transcript_id "MSTRG.210145.154"; exon_number "4";
chrX	StringTie	exon	71120971	71121152	1000	+	.	gene_id "MSTRG.210145"; transcript_id "MSTRG.210145.154"; exon_number "5";
chrX	StringTie	exon	71121327	71121437	1000	+	.	gene_id "MSTRG.210145"; transcript_id "MSTRG.210145.154"; exon_number "6";
chrX	StringTie	exon	71121562	71121816	1000	+	.	gene_id "MSTRG.210145"; transcript_id "MSTRG.210145.154"; exon_number "7";
chrX	StringTie	exon	71122200	71122346	1000	+	.	gene_id "MSTRG.210145"; transcript_id "MSTRG.210145.154"; exon_number "8";
chrX	StringTie	exon	71122508	71122607	1000	+	.	gene_id "MSTRG.210145"; transcript_id "MSTRG.210145.154"; exon_number "9";
chrX	StringTie	exon	71122738	71122874	1000	+	.	gene_id "MSTRG.210145"; transcript_id "MSTRG.210145.154"; exon_number "10";
chrX	StringTie	exon	71123095	71123226	1000	+	.	gene_id "MSTRG.210145"; transcript_id "MSTRG.210145.154"; exon_number "11";
chrX	StringTie	exon	71123594	71123720	1000	+	.	gene_id "MSTRG.210145"; transcript_id "MSTRG.210145.154"; exon_number "12";
chrX	StringTie	exon	71124159	71124388	1000	+	.	gene_id "MSTRG.210145"; transcript_id "MSTRG.210145.154"; exon_number "13";
chrX	StringTie	exon	71124764	71124844	1000	+	.	gene_id "MSTRG.210145"; transcript_id "MSTRG.210145.154"; exon_number "14";
chrX	StringTie	exon	71124976	71125146	1000	+	.	gene_id "MSTRG.210145"; transcript_id "MSTRG.210145.154"; exon_number "15";
chrX	StringTie	exon	71125351	71125495	1000	+	.	gene_id "MSTRG.210145"; transcript_id "MSTRG.210145.154"; exon_number "16";
chrX	StringTie	exon	71125663	71125713	1000	+	.	gene_id "MSTRG.210145"; transcript_id "MSTRG.210145.154"; exon_number "17";
chrX	StringTie	exon	71126036	71126154	1000	+	.	gene_id "MSTRG.210145"; transcript_id "MSTRG.210145.154"; exon_number "18";
chrX	StringTie	exon	71126341	71126484	1000	+	.	gene_id "MSTRG.210145"; transcript_id "MSTRG.210145.154"; exon_number "19";
chrX	StringTie	exon	71126969	71127132	1000	+	.	gene_id "MSTRG.210145"; transcript_id "MSTRG.210145.154"; exon_number "20";
chrX	StringTie	exon	71127336	71128120	1000	+	.	gene_id "MSTRG.210145"; transcript_id "MSTRG.210145.154"; exon_number "21";
chrX	StringTie	exon	71128296	71128440	1000	+	.	gene_id "MSTRG.210145"; transcript_id "MSTRG.210145.154"; exon_number "22";
chrX	StringTie	exon	71128598	71128718	1000	+	.	gene_id "MSTRG.210145"; transcript_id "MSTRG.210145.154"; exon_number "23";
chrX	StringTie	exon	71129114	71129215	1000	+	.	gene_id "MSTRG.210145"; transcript_id "MSTRG.210145.154"; exon_number "24";
chrX	StringTie	exon	71129316	71129429	1000	+	.	gene_id "MSTRG.210145"; transcript_id "MSTRG.210145.154"; exon_number "25";
chrX	StringTie	exon	71129680	71129855	1000	+	.	gene_id "MSTRG.210145"; transcript_id "MSTRG.210145.154"; exon_number "26";
chrX	StringTie	exon	71130035	71130214	1000	+	.	gene_id "MSTRG.210145"; transcript_id "MSTRG.210145.154"; exon_number "27";
chrX	StringTie	exon	71131550	71131621	1000	+	.	gene_id "MSTRG.210145"; transcript_id "MSTRG.210145.154"; exon_number "28";
chrX	StringTie	exon	71132073	71132260	1000	+	.	gene_id "MSTRG.210145"; transcript_id "MSTRG.210145.154"; exon_number "29";
chrX	StringTie	exon	71132377	71132538	1000	+	.	gene_id "MSTRG.210145"; transcript_id "MSTRG.210145.154"; exon_number "30";
chrX	StringTie	exon	71132845	71132956	1000	+	.	gene_id "MSTRG.210145"; transcript_id "MSTRG.210145.154"; exon_number "31";
chrX	StringTie	exon	71133123	71133212	1000	+	.	gene_id "MSTRG.210145"; transcript_id "MSTRG.210145.154"; exon_number "32";
chrX	StringTie	exon	71134357	71134466	1000	+	.	gene_id "MSTRG.210145"; transcript_id "MSTRG.210145.154"; exon_number "33";
chrX	StringTie	exon	71134713	71134848	1000	+	.	gene_id "MSTRG.210145"; transcript_id "MSTRG.210145.154"; exon_number "34";
chrX	StringTie	exon	71135092	71135253	1000	+	.	gene_id "MSTRG.210145"; transcript_id "MSTRG.210145.154"; exon_number "35";
chrX	StringTie	exon	71136281	71136655	1000	+	.	gene_id "MSTRG.210145"; transcript_id "MSTRG.210145.154"; exon_number "36";
chrX	StringTie	exon	71136879	71137029	1000	+	.	gene_id "MSTRG.210145"; transcript_id "MSTRG.210145.154"; exon_number "37";
chrX	StringTie	exon	71137187	71137392	1000	+	.	gene_id "MSTRG.210145"; transcript_id "MSTRG.210145.154"; exon_number "38";
chrX	StringTie	exon	71137558	71137635	1000	+	.	gene_id "MSTRG.210145"; transcript_id "MSTRG.210145.154"; exon_number "39";
chrX	StringTie	exon	71137726	71137943	1000	+	.	gene_id "MSTRG.210145"; transcript_id "MSTRG.210145.154"; exon_number "40";
chrX	StringTie	exon	71140635	71140857	1000	+	.	gene_id "MSTRG.210145"; transcript_id "MSTRG.210145.154"; exon_number "41";
chrX	StringTie	exon	71141230	71141370	1000	+	.	gene_id "MSTRG.210145"; transcript_id "MSTRG.210145.154"; exon_number "42";
chrX	StringTie	exon	71141883	71141964	1000	+	.	gene_id "MSTRG.210145"; transcript_id "MSTRG.210145.154"; exon_number "43";
chrX	StringTie	exon	71142175	71142489	1000	+	.	gene_id "MSTRG.210145"; transcript_id "MSTRG.210145.154"; exon_number "44";
chrX	StringTie	transcript	71118561	71142475	1000	+	.	gene_id "MSTRG.210145"; transcript_id "MSTRG.210145.155";
chrX	StringTie	exon	71118561	71118853	1000	+	.	gene_id "MSTRG.210145"; transcript_id "MSTRG.210145.155"; exon_number "1";
chrX	StringTie	exon	71119373	71119477	1000	+	.	gene_id "MSTRG.210145"; transcript_id "MSTRG.210145.155"; exon_number "2";
chrX	StringTie	exon	71119686	71119877	1000	+	.	gene_id "MSTRG.210145"; transcript_id "MSTRG.210145.155"; exon_number "3";
chrX	StringTie	exon	71120014	71120170	1000	+	.	gene_id "MSTRG.210145"; transcript_id "MSTRG.210145.155"; exon_number "4";
chrX	StringTie	exon	71120971	71121152	1000	+	.	gene_id "MSTRG.210145"; transcript_id "MSTRG.210145.155"; exon_number "5";
chrX	StringTie	exon	71121327	71121437	1000	+	.	gene_id "MSTRG.210145"; transcript_id "MSTRG.210145.155"; exon_number "6";
chrX	StringTie	exon	71121562	71121816	1000	+	.	gene_id "MSTRG.210145"; transcript_id "MSTRG.210145.155"; exon_number "7";
chrX	StringTie	exon	71122200	71122346	1000	+	.	gene_id "MSTRG.210145"; transcript_id "MSTRG.210145.155"; exon_number "8";
chrX	StringTie	exon	71122508	71122607	1000	+	.	gene_id "MSTRG.210145"; transcript_id "MSTRG.210145.155"; exon_number "9";
chrX	StringTie	exon	71122738	71122874	1000	+	.	gene_id "MSTRG.210145"; transcript_id "MSTRG.210145.155"; exon_number "10";
chrX	StringTie	exon	71123095	71123226	1000	+	.	gene_id "MSTRG.210145"; transcript_id "MSTRG.210145.155"; exon_number "11";
chrX	StringTie	exon	71123594	71123720	1000	+	.	gene_id "MSTRG.210145"; transcript_id "MSTRG.210145.155"; exon_number "12";
chrX	StringTie	exon	71124159	71124388	1000	+	.	gene_id "MSTRG.210145"; transcript_id "MSTRG.210145.155"; exon_number "13";
chrX	StringTie	exon	71124764	71124844	1000	+	.	gene_id "MSTRG.210145"; transcript_id "MSTRG.210145.155"; exon_number "14";
chrX	StringTie	exon	71124976	71125146	1000	+	.	gene_id "MSTRG.210145"; transcript_id "MSTRG.210145.155"; exon_number "15";
chrX	StringTie	exon	71125351	71125495	1000	+	.	gene_id "MSTRG.210145"; transcript_id "MSTRG.210145.155"; exon_number "16";
chrX	StringTie	exon	71126036	71126154	1000	+	.	gene_id "MSTRG.210145"; transcript_id "MSTRG.210145.155"; exon_number "17";
chrX	StringTie	exon	71126341	71126484	1000	+	.	gene_id "MSTRG.210145"; transcript_id "MSTRG.210145.155"; exon_number "18";
chrX	StringTie	exon	71126969	71127132	1000	+	.	gene_id "MSTRG.210145"; transcript_id "MSTRG.210145.155"; exon_number "19";
chrX	StringTie	exon	71127336	71127467	1000	+	.	gene_id "MSTRG.210145"; transcript_id "MSTRG.210145.155"; exon_number "20";
chrX	StringTie	exon	71127893	71128120	1000	+	.	gene_id "MSTRG.210145"; transcript_id "MSTRG.210145.155"; exon_number "21";
chrX	StringTie	exon	71128296	71128440	1000	+	.	gene_id "MSTRG.210145"; transcript_id "MSTRG.210145.155"; exon_number "22";
chrX	StringTie	exon	71128598	71128718	1000	+	.	gene_id "MSTRG.210145"; transcript_id "MSTRG.210145.155"; exon_number "23";
chrX	StringTie	exon	71129114	71129215	1000	+	.	gene_id "MSTRG.210145"; transcript_id "MSTRG.210145.155"; exon_number "24";
chrX	StringTie	exon	71129316	71129429	1000	+	.	gene_id "MSTRG.210145"; transcript_id "MSTRG.210145.155"; exon_number "25";
chrX	StringTie	exon	71129680	71129855	1000	+	.	gene_id "MSTRG.210145"; transcript_id "MSTRG.210145.155"; exon_number "26";
chrX	StringTie	exon	71130035	71130214	1000	+	.	gene_id "MSTRG.210145"; transcript_id "MSTRG.210145.155"; exon_number "27";
chrX	StringTie	exon	71131550	71131621	1000	+	.	gene_id "MSTRG.210145"; transcript_id "MSTRG.210145.155"; exon_number "28";
chrX	StringTie	exon	71132073	71132206	1000	+	.	gene_id "MSTRG.210145"; transcript_id "MSTRG.210145.155"; exon_number "29";
chrX	StringTie	exon	71132377	71132538	1000	+	.	gene_id "MSTRG.210145"; transcript_id "MSTRG.210145.155"; exon_number "30";
chrX	StringTie	exon	71132845	71132956	1000	+	.	gene_id "MSTRG.210145"; transcript_id "MSTRG.210145.155"; exon_number "31";
chrX	StringTie	exon	71133123	71133212	1000	+	.	gene_id "MSTRG.210145"; transcript_id "MSTRG.210145.155"; exon_number "32";
chrX	StringTie	exon	71134357	71134466	1000	+	.	gene_id "MSTRG.210145"; transcript_id "MSTRG.210145.155"; exon_number "33";
chrX	StringTie	exon	71134713	71134848	1000	+	.	gene_id "MSTRG.210145"; transcript_id "MSTRG.210145.155"; exon_number "34";
chrX	StringTie	exon	71135092	71135253	1000	+	.	gene_id "MSTRG.210145"; transcript_id "MSTRG.210145.155"; exon_number "35";
chrX	StringTie	exon	71136281	71136655	1000	+	.	gene_id "MSTRG.210145"; transcript_id "MSTRG.210145.155"; exon_number "36";
chrX	StringTie	exon	71136879	71137029	1000	+	.	gene_id "MSTRG.210145"; transcript_id "MSTRG.210145.155"; exon_number "37";
chrX	StringTie	exon	71137187	71137392	1000	+	.	gene_id "MSTRG.210145"; transcript_id "MSTRG.210145.155"; exon_number "38";
chrX	StringTie	exon	71137561	71137635	1000	+	.	gene_id "MSTRG.210145"; transcript_id "MSTRG.210145.155"; exon_number "39";
chrX	StringTie	exon	71137726	71137943	1000	+	.	gene_id "MSTRG.210145"; transcript_id "MSTRG.210145.155"; exon_number "40";
chrX	StringTie	exon	71140635	71140857	1000	+	.	gene_id "MSTRG.210145"; transcript_id "MSTRG.210145.155"; exon_number "41";
chrX	StringTie	exon	71141260	71141370	1000	+	.	gene_id "MSTRG.210145"; transcript_id "MSTRG.210145.155"; exon_number "42";
chrX	StringTie	exon	71141883	71141964	1000	+	.	gene_id "MSTRG.210145"; transcript_id "MSTRG.210145.155"; exon_number "43";
chrX	StringTie	exon	71142175	71142475	1000	+	.	gene_id "MSTRG.210145"; transcript_id "MSTRG.210145.155"; exon_number "44";
chrX	StringTie	transcript	71118561	71144065	1000	+	.	gene_id "MSTRG.210145"; transcript_id "MSTRG.210145.156";
chrX	StringTie	exon	71118561	71118853	1000	+	.	gene_id "MSTRG.210145"; transcript_id "MSTRG.210145.156"; exon_number "1";
chrX	StringTie	exon	71119339	71119477	1000	+	.	gene_id "MSTRG.210145"; transcript_id "MSTRG.210145.156"; exon_number "2";
chrX	StringTie	exon	71119691	71119877	1000	+	.	gene_id "MSTRG.210145"; transcript_id "MSTRG.210145.156"; exon_number "3";
chrX	StringTie	exon	71120014	71120170	1000	+	.	gene_id "MSTRG.210145"; transcript_id "MSTRG.210145.156"; exon_number "4";
chrX	StringTie	exon	71120971	71121152	1000	+	.	gene_id "MSTRG.210145"; transcript_id "MSTRG.210145.156"; exon_number "5";
chrX	StringTie	exon	71121327	71121437	1000	+	.	gene_id "MSTRG.210145"; transcript_id "MSTRG.210145.156"; exon_number "6";
chrX	StringTie	exon	71121562	71121816	1000	+	.	gene_id "MSTRG.210145"; transcript_id "MSTRG.210145.156"; exon_number "7";
chrX	StringTie	exon	71122200	71122346	1000	+	.	gene_id "MSTRG.210145"; transcript_id "MSTRG.210145.156"; exon_number "8";
chrX	StringTie	exon	71122508	71122607	1000	+	.	gene_id "MSTRG.210145"; transcript_id "MSTRG.210145.156"; exon_number "9";
chrX	StringTie	exon	71122738	71122874	1000	+	.	gene_id "MSTRG.210145"; transcript_id "MSTRG.210145.156"; exon_number "10";
chrX	StringTie	exon	71123095	71123226	1000	+	.	gene_id "MSTRG.210145"; transcript_id "MSTRG.210145.156"; exon_number "11";
chrX	StringTie	exon	71123594	71123720	1000	+	.	gene_id "MSTRG.210145"; transcript_id "MSTRG.210145.156"; exon_number "12";
chrX	StringTie	exon	71124159	71124388	1000	+	.	gene_id "MSTRG.210145"; transcript_id "MSTRG.210145.156"; exon_number "13";
chrX	StringTie	exon	71124764	71124844	1000	+	.	gene_id "MSTRG.210145"; transcript_id "MSTRG.210145.156"; exon_number "14";
chrX	StringTie	exon	71124976	71125146	1000	+	.	gene_id "MSTRG.210145"; transcript_id "MSTRG.210145.156"; exon_number "15";
chrX	StringTie	exon	71125351	71125495	1000	+	.	gene_id "MSTRG.210145"; transcript_id "MSTRG.210145.156"; exon_number "16";
chrX	StringTie	exon	71125663	71125713	1000	+	.	gene_id "MSTRG.210145"; transcript_id "MSTRG.210145.156"; exon_number "17";
chrX	StringTie	exon	71126036	71126154	1000	+	.	gene_id "MSTRG.210145"; transcript_id "MSTRG.210145.156"; exon_number "18";
chrX	StringTie	exon	71126341	71126484	1000	+	.	gene_id "MSTRG.210145"; transcript_id "MSTRG.210145.156"; exon_number "19";
chrX	StringTie	exon	71126969	71127132	1000	+	.	gene_id "MSTRG.210145"; transcript_id "MSTRG.210145.156"; exon_number "20";
chrX	StringTie	exon	71127336	71127467	1000	+	.	gene_id "MSTRG.210145"; transcript_id "MSTRG.210145.156"; exon_number "21";
chrX	StringTie	exon	71127893	71128120	1000	+	.	gene_id "MSTRG.210145"; transcript_id "MSTRG.210145.156"; exon_number "22";
chrX	StringTie	exon	71128296	71128440	1000	+	.	gene_id "MSTRG.210145"; transcript_id "MSTRG.210145.156"; exon_number "23";
chrX	StringTie	exon	71128598	71128718	1000	+	.	gene_id "MSTRG.210145"; transcript_id "MSTRG.210145.156"; exon_number "24";
chrX	StringTie	exon	71129114	71129215	1000	+	.	gene_id "MSTRG.210145"; transcript_id "MSTRG.210145.156"; exon_number "25";
chrX	StringTie	exon	71129316	71129429	1000	+	.	gene_id "MSTRG.210145"; transcript_id "MSTRG.210145.156"; exon_number "26";
chrX	StringTie	exon	71129680	71129855	1000	+	.	gene_id "MSTRG.210145"; transcript_id "MSTRG.210145.156"; exon_number "27";
chrX	StringTie	exon	71130035	71130214	1000	+	.	gene_id "MSTRG.210145"; transcript_id "MSTRG.210145.156"; exon_number "28";
chrX	StringTie	exon	71131550	71131621	1000	+	.	gene_id "MSTRG.210145"; transcript_id "MSTRG.210145.156"; exon_number "29";
chrX	StringTie	exon	71132073	71132206	1000	+	.	gene_id "MSTRG.210145"; transcript_id "MSTRG.210145.156"; exon_number "30";
chrX	StringTie	exon	71132377	71132538	1000	+	.	gene_id "MSTRG.210145"; transcript_id "MSTRG.210145.156"; exon_number "31";
chrX	StringTie	exon	71132845	71132956	1000	+	.	gene_id "MSTRG.210145"; transcript_id "MSTRG.210145.156"; exon_number "32";
chrX	StringTie	exon	71133123	71133212	1000	+	.	gene_id "MSTRG.210145"; transcript_id "MSTRG.210145.156"; exon_number "33";
chrX	StringTie	exon	71134357	71134466	1000	+	.	gene_id "MSTRG.210145"; transcript_id "MSTRG.210145.156"; exon_number "34";
chrX	StringTie	exon	71134713	71134848	1000	+	.	gene_id "MSTRG.210145"; transcript_id "MSTRG.210145.156"; exon_number "35";
chrX	StringTie	exon	71135092	71135253	1000	+	.	gene_id "MSTRG.210145"; transcript_id "MSTRG.210145.156"; exon_number "36";
chrX	StringTie	exon	71136281	71136655	1000	+	.	gene_id "MSTRG.210145"; transcript_id "MSTRG.210145.156"; exon_number "37";
chrX	StringTie	exon	71136879	71137029	1000	+	.	gene_id "MSTRG.210145"; transcript_id "MSTRG.210145.156"; exon_number "38";
chrX	StringTie	exon	71137187	71137392	1000	+	.	gene_id "MSTRG.210145"; transcript_id "MSTRG.210145.156"; exon_number "39";
chrX	StringTie	exon	71137561	71137635	1000	+	.	gene_id "MSTRG.210145"; transcript_id "MSTRG.210145.156"; exon_number "40";
chrX	StringTie	exon	71137726	71137943	1000	+	.	gene_id "MSTRG.210145"; transcript_id "MSTRG.210145.156"; exon_number "41";
chrX	StringTie	exon	71140635	71140857	1000	+	.	gene_id "MSTRG.210145"; transcript_id "MSTRG.210145.156"; exon_number "42";
chrX	StringTie	exon	71141230	71141370	1000	+	.	gene_id "MSTRG.210145"; transcript_id "MSTRG.210145.156"; exon_number "43";
chrX	StringTie	exon	71141883	71141964	1000	+	.	gene_id "MSTRG.210145"; transcript_id "MSTRG.210145.156"; exon_number "44";
chrX	StringTie	exon	71142175	71144065	1000	+	.	gene_id "MSTRG.210145"; transcript_id "MSTRG.210145.156"; exon_number "45";
chrX	StringTie	transcript	71118561	71171201	1000	+	.	gene_id "MSTRG.210145"; transcript_id "MSTRG.210145.157";
chrX	StringTie	exon	71118561	71118853	1000	+	.	gene_id "MSTRG.210145"; transcript_id "MSTRG.210145.157"; exon_number "1";
chrX	StringTie	exon	71119373	71119477	1000	+	.	gene_id "MSTRG.210145"; transcript_id "MSTRG.210145.157"; exon_number "2";
chrX	StringTie	exon	71119686	71119877	1000	+	.	gene_id "MSTRG.210145"; transcript_id "MSTRG.210145.157"; exon_number "3";
chrX	StringTie	exon	71120014	71120170	1000	+	.	gene_id "MSTRG.210145"; transcript_id "MSTRG.210145.157"; exon_number "4";
chrX	StringTie	exon	71120971	71121152	1000	+	.	gene_id "MSTRG.210145"; transcript_id "MSTRG.210145.157"; exon_number "5";
chrX	StringTie	exon	71121327	71121437	1000	+	.	gene_id "MSTRG.210145"; transcript_id "MSTRG.210145.157"; exon_number "6";
chrX	StringTie	exon	71121562	71121816	1000	+	.	gene_id "MSTRG.210145"; transcript_id "MSTRG.210145.157"; exon_number "7";
chrX	StringTie	exon	71122200	71122346	1000	+	.	gene_id "MSTRG.210145"; transcript_id "MSTRG.210145.157"; exon_number "8";
chrX	StringTie	exon	71122508	71122607	1000	+	.	gene_id "MSTRG.210145"; transcript_id "MSTRG.210145.157"; exon_number "9";
chrX	StringTie	exon	71122738	71122874	1000	+	.	gene_id "MSTRG.210145"; transcript_id "MSTRG.210145.157"; exon_number "10";
chrX	StringTie	exon	71123095	71123226	1000	+	.	gene_id "MSTRG.210145"; transcript_id "MSTRG.210145.157"; exon_number "11";
chrX	StringTie	exon	71123594	71123720	1000	+	.	gene_id "MSTRG.210145"; transcript_id "MSTRG.210145.157"; exon_number "12";
chrX	StringTie	exon	71124159	71124388	1000	+	.	gene_id "MSTRG.210145"; transcript_id "MSTRG.210145.157"; exon_number "13";
chrX	StringTie	exon	71124764	71124844	1000	+	.	gene_id "MSTRG.210145"; transcript_id "MSTRG.210145.157"; exon_number "14";
chrX	StringTie	exon	71124976	71125146	1000	+	.	gene_id "MSTRG.210145"; transcript_id "MSTRG.210145.157"; exon_number "15";
chrX	StringTie	exon	71125351	71125495	1000	+	.	gene_id "MSTRG.210145"; transcript_id "MSTRG.210145.157"; exon_number "16";
chrX	StringTie	exon	71125663	71125713	1000	+	.	gene_id "MSTRG.210145"; transcript_id "MSTRG.210145.157"; exon_number "17";
chrX	StringTie	exon	71126036	71126154	1000	+	.	gene_id "MSTRG.210145"; transcript_id "MSTRG.210145.157"; exon_number "18";
chrX	StringTie	exon	71126341	71126484	1000	+	.	gene_id "MSTRG.210145"; transcript_id "MSTRG.210145.157"; exon_number "19";
chrX	StringTie	exon	71126969	71127132	1000	+	.	gene_id "MSTRG.210145"; transcript_id "MSTRG.210145.157"; exon_number "20";
chrX	StringTie	exon	71127336	71128120	1000	+	.	gene_id "MSTRG.210145"; transcript_id "MSTRG.210145.157"; exon_number "21";
chrX	StringTie	exon	71128296	71128440	1000	+	.	gene_id "MSTRG.210145"; transcript_id "MSTRG.210145.157"; exon_number "22";
chrX	StringTie	exon	71128598	71129429	1000	+	.	gene_id "MSTRG.210145"; transcript_id "MSTRG.210145.157"; exon_number "23";
chrX	StringTie	exon	71129680	71129855	1000	+	.	gene_id "MSTRG.210145"; transcript_id "MSTRG.210145.157"; exon_number "24";
chrX	StringTie	exon	71130035	71130214	1000	+	.	gene_id "MSTRG.210145"; transcript_id "MSTRG.210145.157"; exon_number "25";
chrX	StringTie	exon	71131550	71131621	1000	+	.	gene_id "MSTRG.210145"; transcript_id "MSTRG.210145.157"; exon_number "26";
chrX	StringTie	exon	71132073	71132206	1000	+	.	gene_id "MSTRG.210145"; transcript_id "MSTRG.210145.157"; exon_number "27";
chrX	StringTie	exon	71132377	71132538	1000	+	.	gene_id "MSTRG.210145"; transcript_id "MSTRG.210145.157"; exon_number "28";
chrX	StringTie	exon	71132845	71132956	1000	+	.	gene_id "MSTRG.210145"; transcript_id "MSTRG.210145.157"; exon_number "29";
chrX	StringTie	exon	71133123	71133212	1000	+	.	gene_id "MSTRG.210145"; transcript_id "MSTRG.210145.157"; exon_number "30";
chrX	StringTie	exon	71134357	71134466	1000	+	.	gene_id "MSTRG.210145"; transcript_id "MSTRG.210145.157"; exon_number "31";
chrX	StringTie	exon	71134713	71134848	1000	+	.	gene_id "MSTRG.210145"; transcript_id "MSTRG.210145.157"; exon_number "32";
chrX	StringTie	exon	71135092	71135253	1000	+	.	gene_id "MSTRG.210145"; transcript_id "MSTRG.210145.157"; exon_number "33";
chrX	StringTie	exon	71136281	71136655	1000	+	.	gene_id "MSTRG.210145"; transcript_id "MSTRG.210145.157"; exon_number "34";
chrX	StringTie	exon	71136879	71137029	1000	+	.	gene_id "MSTRG.210145"; transcript_id "MSTRG.210145.157"; exon_number "35";
chrX	StringTie	exon	71137187	71137383	1000	+	.	gene_id "MSTRG.210145"; transcript_id "MSTRG.210145.157"; exon_number "36";
chrX	StringTie	exon	71137558	71137635	1000	+	.	gene_id "MSTRG.210145"; transcript_id "MSTRG.210145.157"; exon_number "37";
chrX	StringTie	exon	71137726	71137943	1000	+	.	gene_id "MSTRG.210145"; transcript_id "MSTRG.210145.157"; exon_number "38";
chrX	StringTie	exon	71140635	71140857	1000	+	.	gene_id "MSTRG.210145"; transcript_id "MSTRG.210145.157"; exon_number "39";
chrX	StringTie	exon	71141230	71141370	1000	+	.	gene_id "MSTRG.210145"; transcript_id "MSTRG.210145.157"; exon_number "40";
chrX	StringTie	exon	71141883	71141964	1000	+	.	gene_id "MSTRG.210145"; transcript_id "MSTRG.210145.157"; exon_number "41";
chrX	StringTie	exon	71142175	71143944	1000	+	.	gene_id "MSTRG.210145"; transcript_id "MSTRG.210145.157"; exon_number "42";
chrX	StringTie	exon	71147550	71148206	1000	+	.	gene_id "MSTRG.210145"; transcript_id "MSTRG.210145.157"; exon_number "43";
chrX	StringTie	exon	71155214	71155363	1000	+	.	gene_id "MSTRG.210145"; transcript_id "MSTRG.210145.157"; exon_number "44";
chrX	StringTie	exon	71164143	71164328	1000	+	.	gene_id "MSTRG.210145"; transcript_id "MSTRG.210145.157"; exon_number "45";
chrX	StringTie	exon	71167011	71167800	1000	+	.	gene_id "MSTRG.210145"; transcript_id "MSTRG.210145.157"; exon_number "46";
chrX	StringTie	exon	71169254	71171201	1000	+	.	gene_id "MSTRG.210145"; transcript_id "MSTRG.210145.157"; exon_number "47";
chrX	StringTie	transcript	71118561	71171199	1000	+	.	gene_id "MSTRG.210145"; transcript_id "MSTRG.210145.158";
chrX	StringTie	exon	71118561	71118853	1000	+	.	gene_id "MSTRG.210145"; transcript_id "MSTRG.210145.158"; exon_number "1";
chrX	StringTie	exon	71119373	71119477	1000	+	.	gene_id "MSTRG.210145"; transcript_id "MSTRG.210145.158"; exon_number "2";
chrX	StringTie	exon	71119686	71119877	1000	+	.	gene_id "MSTRG.210145"; transcript_id "MSTRG.210145.158"; exon_number "3";
chrX	StringTie	exon	71120014	71120170	1000	+	.	gene_id "MSTRG.210145"; transcript_id "MSTRG.210145.158"; exon_number "4";
chrX	StringTie	exon	71120971	71121152	1000	+	.	gene_id "MSTRG.210145"; transcript_id "MSTRG.210145.158"; exon_number "5";
chrX	StringTie	exon	71121327	71121437	1000	+	.	gene_id "MSTRG.210145"; transcript_id "MSTRG.210145.158"; exon_number "6";
chrX	StringTie	exon	71121562	71121816	1000	+	.	gene_id "MSTRG.210145"; transcript_id "MSTRG.210145.158"; exon_number "7";
chrX	StringTie	exon	71122200	71122346	1000	+	.	gene_id "MSTRG.210145"; transcript_id "MSTRG.210145.158"; exon_number "8";
chrX	StringTie	exon	71122508	71122607	1000	+	.	gene_id "MSTRG.210145"; transcript_id "MSTRG.210145.158"; exon_number "9";
chrX	StringTie	exon	71122738	71122874	1000	+	.	gene_id "MSTRG.210145"; transcript_id "MSTRG.210145.158"; exon_number "10";
chrX	StringTie	exon	71123095	71123226	1000	+	.	gene_id "MSTRG.210145"; transcript_id "MSTRG.210145.158"; exon_number "11";
chrX	StringTie	exon	71123594	71123720	1000	+	.	gene_id "MSTRG.210145"; transcript_id "MSTRG.210145.158"; exon_number "12";
chrX	StringTie	exon	71124159	71124388	1000	+	.	gene_id "MSTRG.210145"; transcript_id "MSTRG.210145.158"; exon_number "13";
chrX	StringTie	exon	71124764	71124844	1000	+	.	gene_id "MSTRG.210145"; transcript_id "MSTRG.210145.158"; exon_number "14";
chrX	StringTie	exon	71124976	71125146	1000	+	.	gene_id "MSTRG.210145"; transcript_id "MSTRG.210145.158"; exon_number "15";
chrX	StringTie	exon	71125351	71125495	1000	+	.	gene_id "MSTRG.210145"; transcript_id "MSTRG.210145.158"; exon_number "16";
chrX	StringTie	exon	71125663	71125713	1000	+	.	gene_id "MSTRG.210145"; transcript_id "MSTRG.210145.158"; exon_number "17";
chrX	StringTie	exon	71126036	71126154	1000	+	.	gene_id "MSTRG.210145"; transcript_id "MSTRG.210145.158"; exon_number "18";
chrX	StringTie	exon	71126341	71126484	1000	+	.	gene_id "MSTRG.210145"; transcript_id "MSTRG.210145.158"; exon_number "19";
chrX	StringTie	exon	71126969	71127132	1000	+	.	gene_id "MSTRG.210145"; transcript_id "MSTRG.210145.158"; exon_number "20";
chrX	StringTie	exon	71127336	71128120	1000	+	.	gene_id "MSTRG.210145"; transcript_id "MSTRG.210145.158"; exon_number "21";
chrX	StringTie	exon	71128296	71128440	1000	+	.	gene_id "MSTRG.210145"; transcript_id "MSTRG.210145.158"; exon_number "22";
chrX	StringTie	exon	71128598	71128853	1000	+	.	gene_id "MSTRG.210145"; transcript_id "MSTRG.210145.158"; exon_number "23";
chrX	StringTie	exon	71129114	71129215	1000	+	.	gene_id "MSTRG.210145"; transcript_id "MSTRG.210145.158"; exon_number "24";
chrX	StringTie	exon	71129316	71129429	1000	+	.	gene_id "MSTRG.210145"; transcript_id "MSTRG.210145.158"; exon_number "25";
chrX	StringTie	exon	71129680	71129855	1000	+	.	gene_id "MSTRG.210145"; transcript_id "MSTRG.210145.158"; exon_number "26";
chrX	StringTie	exon	71130035	71130214	1000	+	.	gene_id "MSTRG.210145"; transcript_id "MSTRG.210145.158"; exon_number "27";
chrX	StringTie	exon	71131550	71131621	1000	+	.	gene_id "MSTRG.210145"; transcript_id "MSTRG.210145.158"; exon_number "28";
chrX	StringTie	exon	71132073	71132206	1000	+	.	gene_id "MSTRG.210145"; transcript_id "MSTRG.210145.158"; exon_number "29";
chrX	StringTie	exon	71132377	71132538	1000	+	.	gene_id "MSTRG.210145"; transcript_id "MSTRG.210145.158"; exon_number "30";
chrX	StringTie	exon	71132845	71132956	1000	+	.	gene_id "MSTRG.210145"; transcript_id "MSTRG.210145.158"; exon_number "31";
chrX	StringTie	exon	71133123	71133212	1000	+	.	gene_id "MSTRG.210145"; transcript_id "MSTRG.210145.158"; exon_number "32";
chrX	StringTie	exon	71134357	71134466	1000	+	.	gene_id "MSTRG.210145"; transcript_id "MSTRG.210145.158"; exon_number "33";
chrX	StringTie	exon	71134713	71134848	1000	+	.	gene_id "MSTRG.210145"; transcript_id "MSTRG.210145.158"; exon_number "34";
chrX	StringTie	exon	71135092	71135374	1000	+	.	gene_id "MSTRG.210145"; transcript_id "MSTRG.210145.158"; exon_number "35";
chrX	StringTie	exon	71136281	71136655	1000	+	.	gene_id "MSTRG.210145"; transcript_id "MSTRG.210145.158"; exon_number "36";
chrX	StringTie	exon	71136879	71137029	1000	+	.	gene_id "MSTRG.210145"; transcript_id "MSTRG.210145.158"; exon_number "37";
chrX	StringTie	exon	71137187	71137383	1000	+	.	gene_id "MSTRG.210145"; transcript_id "MSTRG.210145.158"; exon_number "38";
chrX	StringTie	exon	71137558	71137635	1000	+	.	gene_id "MSTRG.210145"; transcript_id "MSTRG.210145.158"; exon_number "39";
chrX	StringTie	exon	71137726	71137943	1000	+	.	gene_id "MSTRG.210145"; transcript_id "MSTRG.210145.158"; exon_number "40";
chrX	StringTie	exon	71140635	71140857	1000	+	.	gene_id "MSTRG.210145"; transcript_id "MSTRG.210145.158"; exon_number "41";
chrX	StringTie	exon	71141281	71141370	1000	+	.	gene_id "MSTRG.210145"; transcript_id "MSTRG.210145.158"; exon_number "42";
chrX	StringTie	exon	71141883	71141964	1000	+	.	gene_id "MSTRG.210145"; transcript_id "MSTRG.210145.158"; exon_number "43";
chrX	StringTie	exon	71142175	71143944	1000	+	.	gene_id "MSTRG.210145"; transcript_id "MSTRG.210145.158"; exon_number "44";
chrX	StringTie	exon	71147550	71147627	1000	+	.	gene_id "MSTRG.210145"; transcript_id "MSTRG.210145.158"; exon_number "45";
chrX	StringTie	exon	71148063	71148206	1000	+	.	gene_id "MSTRG.210145"; transcript_id "MSTRG.210145.158"; exon_number "46";
chrX	StringTie	exon	71148846	71148905	1000	+	.	gene_id "MSTRG.210145"; transcript_id "MSTRG.210145.158"; exon_number "47";
chrX	StringTie	exon	71153477	71153536	1000	+	.	gene_id "MSTRG.210145"; transcript_id "MSTRG.210145.158"; exon_number "48";
chrX	StringTie	exon	71155214	71155363	1000	+	.	gene_id "MSTRG.210145"; transcript_id "MSTRG.210145.158"; exon_number "49";
chrX	StringTie	exon	71164143	71164328	1000	+	.	gene_id "MSTRG.210145"; transcript_id "MSTRG.210145.158"; exon_number "50";
chrX	StringTie	exon	71167011	71167800	1000	+	.	gene_id "MSTRG.210145"; transcript_id "MSTRG.210145.158"; exon_number "51";
chrX	StringTie	exon	71169254	71171199	1000	+	.	gene_id "MSTRG.210145"; transcript_id "MSTRG.210145.158"; exon_number "52";
chrX	StringTie	transcript	71118562	71142629	1000	+	.	gene_id "MSTRG.210145"; transcript_id "MSTRG.210145.159";
chrX	StringTie	exon	71118562	71118853	1000	+	.	gene_id "MSTRG.210145"; transcript_id "MSTRG.210145.159"; exon_number "1";
chrX	StringTie	exon	71119373	71119477	1000	+	.	gene_id "MSTRG.210145"; transcript_id "MSTRG.210145.159"; exon_number "2";
chrX	StringTie	exon	71119686	71119877	1000	+	.	gene_id "MSTRG.210145"; transcript_id "MSTRG.210145.159"; exon_number "3";
chrX	StringTie	exon	71120014	71120170	1000	+	.	gene_id "MSTRG.210145"; transcript_id "MSTRG.210145.159"; exon_number "4";
chrX	StringTie	exon	71120971	71121152	1000	+	.	gene_id "MSTRG.210145"; transcript_id "MSTRG.210145.159"; exon_number "5";
chrX	StringTie	exon	71121327	71121437	1000	+	.	gene_id "MSTRG.210145"; transcript_id "MSTRG.210145.159"; exon_number "6";
chrX	StringTie	exon	71121562	71121816	1000	+	.	gene_id "MSTRG.210145"; transcript_id "MSTRG.210145.159"; exon_number "7";
chrX	StringTie	exon	71122200	71122346	1000	+	.	gene_id "MSTRG.210145"; transcript_id "MSTRG.210145.159"; exon_number "8";
chrX	StringTie	exon	71122508	71122607	1000	+	.	gene_id "MSTRG.210145"; transcript_id "MSTRG.210145.159"; exon_number "9";
chrX	StringTie	exon	71122738	71122874	1000	+	.	gene_id "MSTRG.210145"; transcript_id "MSTRG.210145.159"; exon_number "10";
chrX	StringTie	exon	71123095	71123226	1000	+	.	gene_id "MSTRG.210145"; transcript_id "MSTRG.210145.159"; exon_number "11";
chrX	StringTie	exon	71123594	71123720	1000	+	.	gene_id "MSTRG.210145"; transcript_id "MSTRG.210145.159"; exon_number "12";
chrX	StringTie	exon	71124159	71124388	1000	+	.	gene_id "MSTRG.210145"; transcript_id "MSTRG.210145.159"; exon_number "13";
chrX	StringTie	exon	71124764	71124844	1000	+	.	gene_id "MSTRG.210145"; transcript_id "MSTRG.210145.159"; exon_number "14";
chrX	StringTie	exon	71124976	71125146	1000	+	.	gene_id "MSTRG.210145"; transcript_id "MSTRG.210145.159"; exon_number "15";
chrX	StringTie	exon	71125351	71125495	1000	+	.	gene_id "MSTRG.210145"; transcript_id "MSTRG.210145.159"; exon_number "16";
chrX	StringTie	exon	71125663	71125713	1000	+	.	gene_id "MSTRG.210145"; transcript_id "MSTRG.210145.159"; exon_number "17";
chrX	StringTie	exon	71126036	71126142	1000	+	.	gene_id "MSTRG.210145"; transcript_id "MSTRG.210145.159"; exon_number "18";
chrX	StringTie	exon	71126341	71126484	1000	+	.	gene_id "MSTRG.210145"; transcript_id "MSTRG.210145.159"; exon_number "19";
chrX	StringTie	exon	71126969	71127132	1000	+	.	gene_id "MSTRG.210145"; transcript_id "MSTRG.210145.159"; exon_number "20";
chrX	StringTie	exon	71127336	71127467	1000	+	.	gene_id "MSTRG.210145"; transcript_id "MSTRG.210145.159"; exon_number "21";
chrX	StringTie	exon	71127893	71128120	1000	+	.	gene_id "MSTRG.210145"; transcript_id "MSTRG.210145.159"; exon_number "22";
chrX	StringTie	exon	71128296	71128440	1000	+	.	gene_id "MSTRG.210145"; transcript_id "MSTRG.210145.159"; exon_number "23";
chrX	StringTie	exon	71128598	71128718	1000	+	.	gene_id "MSTRG.210145"; transcript_id "MSTRG.210145.159"; exon_number "24";
chrX	StringTie	exon	71129114	71129215	1000	+	.	gene_id "MSTRG.210145"; transcript_id "MSTRG.210145.159"; exon_number "25";
chrX	StringTie	exon	71129316	71129429	1000	+	.	gene_id "MSTRG.210145"; transcript_id "MSTRG.210145.159"; exon_number "26";
chrX	StringTie	exon	71129680	71129855	1000	+	.	gene_id "MSTRG.210145"; transcript_id "MSTRG.210145.159"; exon_number "27";
chrX	StringTie	exon	71130035	71130214	1000	+	.	gene_id "MSTRG.210145"; transcript_id "MSTRG.210145.159"; exon_number "28";
chrX	StringTie	exon	71131550	71131621	1000	+	.	gene_id "MSTRG.210145"; transcript_id "MSTRG.210145.159"; exon_number "29";
chrX	StringTie	exon	71132073	71132206	1000	+	.	gene_id "MSTRG.210145"; transcript_id "MSTRG.210145.159"; exon_number "30";
chrX	StringTie	exon	71132377	71132538	1000	+	.	gene_id "MSTRG.210145"; transcript_id "MSTRG.210145.159"; exon_number "31";
chrX	StringTie	exon	71132845	71132956	1000	+	.	gene_id "MSTRG.210145"; transcript_id "MSTRG.210145.159"; exon_number "32";
chrX	StringTie	exon	71133123	71133212	1000	+	.	gene_id "MSTRG.210145"; transcript_id "MSTRG.210145.159"; exon_number "33";
chrX	StringTie	exon	71134357	71134466	1000	+	.	gene_id "MSTRG.210145"; transcript_id "MSTRG.210145.159"; exon_number "34";
chrX	StringTie	exon	71134713	71134848	1000	+	.	gene_id "MSTRG.210145"; transcript_id "MSTRG.210145.159"; exon_number "35";
chrX	StringTie	exon	71135092	71135253	1000	+	.	gene_id "MSTRG.210145"; transcript_id "MSTRG.210145.159"; exon_number "36";
chrX	StringTie	exon	71136281	71136655	1000	+	.	gene_id "MSTRG.210145"; transcript_id "MSTRG.210145.159"; exon_number "37";
chrX	StringTie	exon	71136879	71137029	1000	+	.	gene_id "MSTRG.210145"; transcript_id "MSTRG.210145.159"; exon_number "38";
chrX	StringTie	exon	71137187	71137392	1000	+	.	gene_id "MSTRG.210145"; transcript_id "MSTRG.210145.159"; exon_number "39";
chrX	StringTie	exon	71137558	71137635	1000	+	.	gene_id "MSTRG.210145"; transcript_id "MSTRG.210145.159"; exon_number "40";
chrX	StringTie	exon	71137726	71137943	1000	+	.	gene_id "MSTRG.210145"; transcript_id "MSTRG.210145.159"; exon_number "41";
chrX	StringTie	exon	71140635	71140857	1000	+	.	gene_id "MSTRG.210145"; transcript_id "MSTRG.210145.159"; exon_number "42";
chrX	StringTie	exon	71141281	71141370	1000	+	.	gene_id "MSTRG.210145"; transcript_id "MSTRG.210145.159"; exon_number "43";
chrX	StringTie	exon	71141883	71141964	1000	+	.	gene_id "MSTRG.210145"; transcript_id "MSTRG.210145.159"; exon_number "44";
chrX	StringTie	exon	71142175	71142629	1000	+	.	gene_id "MSTRG.210145"; transcript_id "MSTRG.210145.159"; exon_number "45";
chrX	StringTie	transcript	71118136	71171283	1000	+	.	gene_id "MSTRG.210145"; transcript_id "MSTRG.210145.16";
chrX	StringTie	exon	71118136	71118853	1000	+	.	gene_id "MSTRG.210145"; transcript_id "MSTRG.210145.16"; exon_number "1";
chrX	StringTie	exon	71119373	71119477	1000	+	.	gene_id "MSTRG.210145"; transcript_id "MSTRG.210145.16"; exon_number "2";
chrX	StringTie	exon	71119686	71119877	1000	+	.	gene_id "MSTRG.210145"; transcript_id "MSTRG.210145.16"; exon_number "3";
chrX	StringTie	exon	71120014	71120170	1000	+	.	gene_id "MSTRG.210145"; transcript_id "MSTRG.210145.16"; exon_number "4";
chrX	StringTie	exon	71120971	71121152	1000	+	.	gene_id "MSTRG.210145"; transcript_id "MSTRG.210145.16"; exon_number "5";
chrX	StringTie	exon	71121327	71121437	1000	+	.	gene_id "MSTRG.210145"; transcript_id "MSTRG.210145.16"; exon_number "6";
chrX	StringTie	exon	71121562	71121816	1000	+	.	gene_id "MSTRG.210145"; transcript_id "MSTRG.210145.16"; exon_number "7";
chrX	StringTie	exon	71122200	71122346	1000	+	.	gene_id "MSTRG.210145"; transcript_id "MSTRG.210145.16"; exon_number "8";
chrX	StringTie	exon	71122508	71122607	1000	+	.	gene_id "MSTRG.210145"; transcript_id "MSTRG.210145.16"; exon_number "9";
chrX	StringTie	exon	71122738	71122874	1000	+	.	gene_id "MSTRG.210145"; transcript_id "MSTRG.210145.16"; exon_number "10";
chrX	StringTie	exon	71123095	71123226	1000	+	.	gene_id "MSTRG.210145"; transcript_id "MSTRG.210145.16"; exon_number "11";
chrX	StringTie	exon	71123594	71123720	1000	+	.	gene_id "MSTRG.210145"; transcript_id "MSTRG.210145.16"; exon_number "12";
chrX	StringTie	exon	71124159	71124388	1000	+	.	gene_id "MSTRG.210145"; transcript_id "MSTRG.210145.16"; exon_number "13";
chrX	StringTie	exon	71124764	71124844	1000	+	.	gene_id "MSTRG.210145"; transcript_id "MSTRG.210145.16"; exon_number "14";
chrX	StringTie	exon	71124976	71125146	1000	+	.	gene_id "MSTRG.210145"; transcript_id "MSTRG.210145.16"; exon_number "15";
chrX	StringTie	exon	71125351	71125495	1000	+	.	gene_id "MSTRG.210145"; transcript_id "MSTRG.210145.16"; exon_number "16";
chrX	StringTie	exon	71125663	71125713	1000	+	.	gene_id "MSTRG.210145"; transcript_id "MSTRG.210145.16"; exon_number "17";
chrX	StringTie	exon	71126036	71126154	1000	+	.	gene_id "MSTRG.210145"; transcript_id "MSTRG.210145.16"; exon_number "18";
chrX	StringTie	exon	71126341	71126484	1000	+	.	gene_id "MSTRG.210145"; transcript_id "MSTRG.210145.16"; exon_number "19";
chrX	StringTie	exon	71126969	71127132	1000	+	.	gene_id "MSTRG.210145"; transcript_id "MSTRG.210145.16"; exon_number "20";
chrX	StringTie	exon	71127336	71127467	1000	+	.	gene_id "MSTRG.210145"; transcript_id "MSTRG.210145.16"; exon_number "21";
chrX	StringTie	exon	71127848	71128120	1000	+	.	gene_id "MSTRG.210145"; transcript_id "MSTRG.210145.16"; exon_number "22";
chrX	StringTie	exon	71128296	71128440	1000	+	.	gene_id "MSTRG.210145"; transcript_id "MSTRG.210145.16"; exon_number "23";
chrX	StringTie	exon	71128598	71128718	1000	+	.	gene_id "MSTRG.210145"; transcript_id "MSTRG.210145.16"; exon_number "24";
chrX	StringTie	exon	71129114	71129215	1000	+	.	gene_id "MSTRG.210145"; transcript_id "MSTRG.210145.16"; exon_number "25";
chrX	StringTie	exon	71129316	71129429	1000	+	.	gene_id "MSTRG.210145"; transcript_id "MSTRG.210145.16"; exon_number "26";
chrX	StringTie	exon	71129680	71129855	1000	+	.	gene_id "MSTRG.210145"; transcript_id "MSTRG.210145.16"; exon_number "27";
chrX	StringTie	exon	71130035	71130214	1000	+	.	gene_id "MSTRG.210145"; transcript_id "MSTRG.210145.16"; exon_number "28";
chrX	StringTie	exon	71131550	71131621	1000	+	.	gene_id "MSTRG.210145"; transcript_id "MSTRG.210145.16"; exon_number "29";
chrX	StringTie	exon	71132073	71132206	1000	+	.	gene_id "MSTRG.210145"; transcript_id "MSTRG.210145.16"; exon_number "30";
chrX	StringTie	exon	71132377	71132538	1000	+	.	gene_id "MSTRG.210145"; transcript_id "MSTRG.210145.16"; exon_number "31";
chrX	StringTie	exon	71132845	71132956	1000	+	.	gene_id "MSTRG.210145"; transcript_id "MSTRG.210145.16"; exon_number "32";
chrX	StringTie	exon	71133123	71133212	1000	+	.	gene_id "MSTRG.210145"; transcript_id "MSTRG.210145.16"; exon_number "33";
chrX	StringTie	exon	71134357	71134466	1000	+	.	gene_id "MSTRG.210145"; transcript_id "MSTRG.210145.16"; exon_number "34";
chrX	StringTie	exon	71134713	71134848	1000	+	.	gene_id "MSTRG.210145"; transcript_id "MSTRG.210145.16"; exon_number "35";
chrX	StringTie	exon	71135092	71135253	1000	+	.	gene_id "MSTRG.210145"; transcript_id "MSTRG.210145.16"; exon_number "36";
chrX	StringTie	exon	71136281	71136655	1000	+	.	gene_id "MSTRG.210145"; transcript_id "MSTRG.210145.16"; exon_number "37";
chrX	StringTie	exon	71136879	71137029	1000	+	.	gene_id "MSTRG.210145"; transcript_id "MSTRG.210145.16"; exon_number "38";
chrX	StringTie	exon	71137187	71137383	1000	+	.	gene_id "MSTRG.210145"; transcript_id "MSTRG.210145.16"; exon_number "39";
chrX	StringTie	exon	71137558	71137635	1000	+	.	gene_id "MSTRG.210145"; transcript_id "MSTRG.210145.16"; exon_number "40";
chrX	StringTie	exon	71137726	71137943	1000	+	.	gene_id "MSTRG.210145"; transcript_id "MSTRG.210145.16"; exon_number "41";
chrX	StringTie	exon	71140635	71140857	1000	+	.	gene_id "MSTRG.210145"; transcript_id "MSTRG.210145.16"; exon_number "42";
chrX	StringTie	exon	71141230	71141370	1000	+	.	gene_id "MSTRG.210145"; transcript_id "MSTRG.210145.16"; exon_number "43";
chrX	StringTie	exon	71141883	71141964	1000	+	.	gene_id "MSTRG.210145"; transcript_id "MSTRG.210145.16"; exon_number "44";
chrX	StringTie	exon	71142175	71143944	1000	+	.	gene_id "MSTRG.210145"; transcript_id "MSTRG.210145.16"; exon_number "45";
chrX	StringTie	exon	71147550	71148206	1000	+	.	gene_id "MSTRG.210145"; transcript_id "MSTRG.210145.16"; exon_number "46";
chrX	StringTie	exon	71153477	71153536	1000	+	.	gene_id "MSTRG.210145"; transcript_id "MSTRG.210145.16"; exon_number "47";
chrX	StringTie	exon	71155214	71155363	1000	+	.	gene_id "MSTRG.210145"; transcript_id "MSTRG.210145.16"; exon_number "48";
chrX	StringTie	exon	71164143	71164328	1000	+	.	gene_id "MSTRG.210145"; transcript_id "MSTRG.210145.16"; exon_number "49";
chrX	StringTie	exon	71167011	71167800	1000	+	.	gene_id "MSTRG.210145"; transcript_id "MSTRG.210145.16"; exon_number "50";
chrX	StringTie	exon	71169254	71171283	1000	+	.	gene_id "MSTRG.210145"; transcript_id "MSTRG.210145.16"; exon_number "51";
chrX	StringTie	transcript	71118571	71144114	1000	+	.	gene_id "MSTRG.210145"; transcript_id "MSTRG.210145.160";
chrX	StringTie	exon	71118571	71118853	1000	+	.	gene_id "MSTRG.210145"; transcript_id "MSTRG.210145.160"; exon_number "1";
chrX	StringTie	exon	71119373	71119477	1000	+	.	gene_id "MSTRG.210145"; transcript_id "MSTRG.210145.160"; exon_number "2";
chrX	StringTie	exon	71119686	71119877	1000	+	.	gene_id "MSTRG.210145"; transcript_id "MSTRG.210145.160"; exon_number "3";
chrX	StringTie	exon	71120014	71120170	1000	+	.	gene_id "MSTRG.210145"; transcript_id "MSTRG.210145.160"; exon_number "4";
chrX	StringTie	exon	71120971	71121152	1000	+	.	gene_id "MSTRG.210145"; transcript_id "MSTRG.210145.160"; exon_number "5";
chrX	StringTie	exon	71121327	71121437	1000	+	.	gene_id "MSTRG.210145"; transcript_id "MSTRG.210145.160"; exon_number "6";
chrX	StringTie	exon	71121562	71121816	1000	+	.	gene_id "MSTRG.210145"; transcript_id "MSTRG.210145.160"; exon_number "7";
chrX	StringTie	exon	71122200	71122346	1000	+	.	gene_id "MSTRG.210145"; transcript_id "MSTRG.210145.160"; exon_number "8";
chrX	StringTie	exon	71122508	71122607	1000	+	.	gene_id "MSTRG.210145"; transcript_id "MSTRG.210145.160"; exon_number "9";
chrX	StringTie	exon	71122738	71122874	1000	+	.	gene_id "MSTRG.210145"; transcript_id "MSTRG.210145.160"; exon_number "10";
chrX	StringTie	exon	71123095	71123226	1000	+	.	gene_id "MSTRG.210145"; transcript_id "MSTRG.210145.160"; exon_number "11";
chrX	StringTie	exon	71123594	71123720	1000	+	.	gene_id "MSTRG.210145"; transcript_id "MSTRG.210145.160"; exon_number "12";
chrX	StringTie	exon	71124159	71124388	1000	+	.	gene_id "MSTRG.210145"; transcript_id "MSTRG.210145.160"; exon_number "13";
chrX	StringTie	exon	71124764	71124844	1000	+	.	gene_id "MSTRG.210145"; transcript_id "MSTRG.210145.160"; exon_number "14";
chrX	StringTie	exon	71124976	71125146	1000	+	.	gene_id "MSTRG.210145"; transcript_id "MSTRG.210145.160"; exon_number "15";
chrX	StringTie	exon	71125351	71125495	1000	+	.	gene_id "MSTRG.210145"; transcript_id "MSTRG.210145.160"; exon_number "16";
chrX	StringTie	exon	71125663	71125713	1000	+	.	gene_id "MSTRG.210145"; transcript_id "MSTRG.210145.160"; exon_number "17";
chrX	StringTie	exon	71126036	71126154	1000	+	.	gene_id "MSTRG.210145"; transcript_id "MSTRG.210145.160"; exon_number "18";
chrX	StringTie	exon	71126341	71126484	1000	+	.	gene_id "MSTRG.210145"; transcript_id "MSTRG.210145.160"; exon_number "19";
chrX	StringTie	exon	71126969	71127132	1000	+	.	gene_id "MSTRG.210145"; transcript_id "MSTRG.210145.160"; exon_number "20";
chrX	StringTie	exon	71127336	71127467	1000	+	.	gene_id "MSTRG.210145"; transcript_id "MSTRG.210145.160"; exon_number "21";
chrX	StringTie	exon	71127893	71128120	1000	+	.	gene_id "MSTRG.210145"; transcript_id "MSTRG.210145.160"; exon_number "22";
chrX	StringTie	exon	71128296	71128440	1000	+	.	gene_id "MSTRG.210145"; transcript_id "MSTRG.210145.160"; exon_number "23";
chrX	StringTie	exon	71128598	71129215	1000	+	.	gene_id "MSTRG.210145"; transcript_id "MSTRG.210145.160"; exon_number "24";
chrX	StringTie	exon	71129316	71129429	1000	+	.	gene_id "MSTRG.210145"; transcript_id "MSTRG.210145.160"; exon_number "25";
chrX	StringTie	exon	71129680	71129855	1000	+	.	gene_id "MSTRG.210145"; transcript_id "MSTRG.210145.160"; exon_number "26";
chrX	StringTie	exon	71130035	71130214	1000	+	.	gene_id "MSTRG.210145"; transcript_id "MSTRG.210145.160"; exon_number "27";
chrX	StringTie	exon	71131550	71131621	1000	+	.	gene_id "MSTRG.210145"; transcript_id "MSTRG.210145.160"; exon_number "28";
chrX	StringTie	exon	71132073	71132260	1000	+	.	gene_id "MSTRG.210145"; transcript_id "MSTRG.210145.160"; exon_number "29";
chrX	StringTie	exon	71132377	71132538	1000	+	.	gene_id "MSTRG.210145"; transcript_id "MSTRG.210145.160"; exon_number "30";
chrX	StringTie	exon	71132845	71132956	1000	+	.	gene_id "MSTRG.210145"; transcript_id "MSTRG.210145.160"; exon_number "31";
chrX	StringTie	exon	71133123	71133212	1000	+	.	gene_id "MSTRG.210145"; transcript_id "MSTRG.210145.160"; exon_number "32";
chrX	StringTie	exon	71134357	71134466	1000	+	.	gene_id "MSTRG.210145"; transcript_id "MSTRG.210145.160"; exon_number "33";
chrX	StringTie	exon	71134713	71134848	1000	+	.	gene_id "MSTRG.210145"; transcript_id "MSTRG.210145.160"; exon_number "34";
chrX	StringTie	exon	71135092	71135253	1000	+	.	gene_id "MSTRG.210145"; transcript_id "MSTRG.210145.160"; exon_number "35";
chrX	StringTie	exon	71136281	71136655	1000	+	.	gene_id "MSTRG.210145"; transcript_id "MSTRG.210145.160"; exon_number "36";
chrX	StringTie	exon	71136879	71137029	1000	+	.	gene_id "MSTRG.210145"; transcript_id "MSTRG.210145.160"; exon_number "37";
chrX	StringTie	exon	71137187	71137392	1000	+	.	gene_id "MSTRG.210145"; transcript_id "MSTRG.210145.160"; exon_number "38";
chrX	StringTie	exon	71137558	71137635	1000	+	.	gene_id "MSTRG.210145"; transcript_id "MSTRG.210145.160"; exon_number "39";
chrX	StringTie	exon	71137726	71137943	1000	+	.	gene_id "MSTRG.210145"; transcript_id "MSTRG.210145.160"; exon_number "40";
chrX	StringTie	exon	71140635	71140857	1000	+	.	gene_id "MSTRG.210145"; transcript_id "MSTRG.210145.160"; exon_number "41";
chrX	StringTie	exon	71141260	71141370	1000	+	.	gene_id "MSTRG.210145"; transcript_id "MSTRG.210145.160"; exon_number "42";
chrX	StringTie	exon	71141883	71141964	1000	+	.	gene_id "MSTRG.210145"; transcript_id "MSTRG.210145.160"; exon_number "43";
chrX	StringTie	exon	71142175	71144114	1000	+	.	gene_id "MSTRG.210145"; transcript_id "MSTRG.210145.160"; exon_number "44";
chrX	StringTie	transcript	71118572	71142450	1000	+	.	gene_id "MSTRG.210145"; transcript_id "MSTRG.210145.161";
chrX	StringTie	exon	71118572	71118853	1000	+	.	gene_id "MSTRG.210145"; transcript_id "MSTRG.210145.161"; exon_number "1";
chrX	StringTie	exon	71119373	71119477	1000	+	.	gene_id "MSTRG.210145"; transcript_id "MSTRG.210145.161"; exon_number "2";
chrX	StringTie	exon	71119686	71119877	1000	+	.	gene_id "MSTRG.210145"; transcript_id "MSTRG.210145.161"; exon_number "3";
chrX	StringTie	exon	71121327	71121437	1000	+	.	gene_id "MSTRG.210145"; transcript_id "MSTRG.210145.161"; exon_number "4";
chrX	StringTie	exon	71121562	71121816	1000	+	.	gene_id "MSTRG.210145"; transcript_id "MSTRG.210145.161"; exon_number "5";
chrX	StringTie	exon	71122200	71122346	1000	+	.	gene_id "MSTRG.210145"; transcript_id "MSTRG.210145.161"; exon_number "6";
chrX	StringTie	exon	71122508	71122607	1000	+	.	gene_id "MSTRG.210145"; transcript_id "MSTRG.210145.161"; exon_number "7";
chrX	StringTie	exon	71122738	71122874	1000	+	.	gene_id "MSTRG.210145"; transcript_id "MSTRG.210145.161"; exon_number "8";
chrX	StringTie	exon	71123095	71123226	1000	+	.	gene_id "MSTRG.210145"; transcript_id "MSTRG.210145.161"; exon_number "9";
chrX	StringTie	exon	71123594	71123720	1000	+	.	gene_id "MSTRG.210145"; transcript_id "MSTRG.210145.161"; exon_number "10";
chrX	StringTie	exon	71124159	71124388	1000	+	.	gene_id "MSTRG.210145"; transcript_id "MSTRG.210145.161"; exon_number "11";
chrX	StringTie	exon	71124764	71124844	1000	+	.	gene_id "MSTRG.210145"; transcript_id "MSTRG.210145.161"; exon_number "12";
chrX	StringTie	exon	71124976	71125146	1000	+	.	gene_id "MSTRG.210145"; transcript_id "MSTRG.210145.161"; exon_number "13";
chrX	StringTie	exon	71125351	71125495	1000	+	.	gene_id "MSTRG.210145"; transcript_id "MSTRG.210145.161"; exon_number "14";
chrX	StringTie	exon	71125663	71125713	1000	+	.	gene_id "MSTRG.210145"; transcript_id "MSTRG.210145.161"; exon_number "15";
chrX	StringTie	exon	71126036	71126154	1000	+	.	gene_id "MSTRG.210145"; transcript_id "MSTRG.210145.161"; exon_number "16";
chrX	StringTie	exon	71126341	71126484	1000	+	.	gene_id "MSTRG.210145"; transcript_id "MSTRG.210145.161"; exon_number "17";
chrX	StringTie	exon	71126969	71127132	1000	+	.	gene_id "MSTRG.210145"; transcript_id "MSTRG.210145.161"; exon_number "18";
chrX	StringTie	exon	71127336	71127467	1000	+	.	gene_id "MSTRG.210145"; transcript_id "MSTRG.210145.161"; exon_number "19";
chrX	StringTie	exon	71127893	71128120	1000	+	.	gene_id "MSTRG.210145"; transcript_id "MSTRG.210145.161"; exon_number "20";
chrX	StringTie	exon	71128296	71128440	1000	+	.	gene_id "MSTRG.210145"; transcript_id "MSTRG.210145.161"; exon_number "21";
chrX	StringTie	exon	71128598	71128718	1000	+	.	gene_id "MSTRG.210145"; transcript_id "MSTRG.210145.161"; exon_number "22";
chrX	StringTie	exon	71129114	71129215	1000	+	.	gene_id "MSTRG.210145"; transcript_id "MSTRG.210145.161"; exon_number "23";
chrX	StringTie	exon	71129316	71129429	1000	+	.	gene_id "MSTRG.210145"; transcript_id "MSTRG.210145.161"; exon_number "24";
chrX	StringTie	exon	71129680	71129855	1000	+	.	gene_id "MSTRG.210145"; transcript_id "MSTRG.210145.161"; exon_number "25";
chrX	StringTie	exon	71130035	71130214	1000	+	.	gene_id "MSTRG.210145"; transcript_id "MSTRG.210145.161"; exon_number "26";
chrX	StringTie	exon	71131550	71131621	1000	+	.	gene_id "MSTRG.210145"; transcript_id "MSTRG.210145.161"; exon_number "27";
chrX	StringTie	exon	71132073	71132206	1000	+	.	gene_id "MSTRG.210145"; transcript_id "MSTRG.210145.161"; exon_number "28";
chrX	StringTie	exon	71132377	71132538	1000	+	.	gene_id "MSTRG.210145"; transcript_id "MSTRG.210145.161"; exon_number "29";
chrX	StringTie	exon	71132845	71132956	1000	+	.	gene_id "MSTRG.210145"; transcript_id "MSTRG.210145.161"; exon_number "30";
chrX	StringTie	exon	71133123	71133212	1000	+	.	gene_id "MSTRG.210145"; transcript_id "MSTRG.210145.161"; exon_number "31";
chrX	StringTie	exon	71134357	71134466	1000	+	.	gene_id "MSTRG.210145"; transcript_id "MSTRG.210145.161"; exon_number "32";
chrX	StringTie	exon	71134713	71134848	1000	+	.	gene_id "MSTRG.210145"; transcript_id "MSTRG.210145.161"; exon_number "33";
chrX	StringTie	exon	71135092	71135253	1000	+	.	gene_id "MSTRG.210145"; transcript_id "MSTRG.210145.161"; exon_number "34";
chrX	StringTie	exon	71136281	71136655	1000	+	.	gene_id "MSTRG.210145"; transcript_id "MSTRG.210145.161"; exon_number "35";
chrX	StringTie	exon	71136879	71137029	1000	+	.	gene_id "MSTRG.210145"; transcript_id "MSTRG.210145.161"; exon_number "36";
chrX	StringTie	exon	71137187	71137392	1000	+	.	gene_id "MSTRG.210145"; transcript_id "MSTRG.210145.161"; exon_number "37";
chrX	StringTie	exon	71137558	71137635	1000	+	.	gene_id "MSTRG.210145"; transcript_id "MSTRG.210145.161"; exon_number "38";
chrX	StringTie	exon	71137726	71137943	1000	+	.	gene_id "MSTRG.210145"; transcript_id "MSTRG.210145.161"; exon_number "39";
chrX	StringTie	exon	71140635	71140857	1000	+	.	gene_id "MSTRG.210145"; transcript_id "MSTRG.210145.161"; exon_number "40";
chrX	StringTie	exon	71141230	71141370	1000	+	.	gene_id "MSTRG.210145"; transcript_id "MSTRG.210145.161"; exon_number "41";
chrX	StringTie	exon	71141883	71141964	1000	+	.	gene_id "MSTRG.210145"; transcript_id "MSTRG.210145.161"; exon_number "42";
chrX	StringTie	exon	71142175	71142450	1000	+	.	gene_id "MSTRG.210145"; transcript_id "MSTRG.210145.161"; exon_number "43";
chrX	StringTie	transcript	71118573	71144103	1000	+	.	gene_id "MSTRG.210145"; transcript_id "MSTRG.210145.162";
chrX	StringTie	exon	71118573	71118853	1000	+	.	gene_id "MSTRG.210145"; transcript_id "MSTRG.210145.162"; exon_number "1";
chrX	StringTie	exon	71119373	71119477	1000	+	.	gene_id "MSTRG.210145"; transcript_id "MSTRG.210145.162"; exon_number "2";
chrX	StringTie	exon	71119686	71119877	1000	+	.	gene_id "MSTRG.210145"; transcript_id "MSTRG.210145.162"; exon_number "3";
chrX	StringTie	exon	71120014	71120170	1000	+	.	gene_id "MSTRG.210145"; transcript_id "MSTRG.210145.162"; exon_number "4";
chrX	StringTie	exon	71120971	71121152	1000	+	.	gene_id "MSTRG.210145"; transcript_id "MSTRG.210145.162"; exon_number "5";
chrX	StringTie	exon	71121327	71121437	1000	+	.	gene_id "MSTRG.210145"; transcript_id "MSTRG.210145.162"; exon_number "6";
chrX	StringTie	exon	71121562	71121816	1000	+	.	gene_id "MSTRG.210145"; transcript_id "MSTRG.210145.162"; exon_number "7";
chrX	StringTie	exon	71122200	71122346	1000	+	.	gene_id "MSTRG.210145"; transcript_id "MSTRG.210145.162"; exon_number "8";
chrX	StringTie	exon	71122508	71122607	1000	+	.	gene_id "MSTRG.210145"; transcript_id "MSTRG.210145.162"; exon_number "9";
chrX	StringTie	exon	71122738	71122874	1000	+	.	gene_id "MSTRG.210145"; transcript_id "MSTRG.210145.162"; exon_number "10";
chrX	StringTie	exon	71123095	71123226	1000	+	.	gene_id "MSTRG.210145"; transcript_id "MSTRG.210145.162"; exon_number "11";
chrX	StringTie	exon	71123594	71123720	1000	+	.	gene_id "MSTRG.210145"; transcript_id "MSTRG.210145.162"; exon_number "12";
chrX	StringTie	exon	71124159	71124388	1000	+	.	gene_id "MSTRG.210145"; transcript_id "MSTRG.210145.162"; exon_number "13";
chrX	StringTie	exon	71124764	71124844	1000	+	.	gene_id "MSTRG.210145"; transcript_id "MSTRG.210145.162"; exon_number "14";
chrX	StringTie	exon	71124976	71125146	1000	+	.	gene_id "MSTRG.210145"; transcript_id "MSTRG.210145.162"; exon_number "15";
chrX	StringTie	exon	71125351	71125495	1000	+	.	gene_id "MSTRG.210145"; transcript_id "MSTRG.210145.162"; exon_number "16";
chrX	StringTie	exon	71125663	71125713	1000	+	.	gene_id "MSTRG.210145"; transcript_id "MSTRG.210145.162"; exon_number "17";
chrX	StringTie	exon	71126036	71126154	1000	+	.	gene_id "MSTRG.210145"; transcript_id "MSTRG.210145.162"; exon_number "18";
chrX	StringTie	exon	71126341	71126484	1000	+	.	gene_id "MSTRG.210145"; transcript_id "MSTRG.210145.162"; exon_number "19";
chrX	StringTie	exon	71126969	71127241	1000	+	.	gene_id "MSTRG.210145"; transcript_id "MSTRG.210145.162"; exon_number "20";
chrX	StringTie	exon	71127336	71128120	1000	+	.	gene_id "MSTRG.210145"; transcript_id "MSTRG.210145.162"; exon_number "21";
chrX	StringTie	exon	71128296	71128440	1000	+	.	gene_id "MSTRG.210145"; transcript_id "MSTRG.210145.162"; exon_number "22";
chrX	StringTie	exon	71128598	71128718	1000	+	.	gene_id "MSTRG.210145"; transcript_id "MSTRG.210145.162"; exon_number "23";
chrX	StringTie	exon	71129114	71129429	1000	+	.	gene_id "MSTRG.210145"; transcript_id "MSTRG.210145.162"; exon_number "24";
chrX	StringTie	exon	71129680	71129855	1000	+	.	gene_id "MSTRG.210145"; transcript_id "MSTRG.210145.162"; exon_number "25";
chrX	StringTie	exon	71130035	71130214	1000	+	.	gene_id "MSTRG.210145"; transcript_id "MSTRG.210145.162"; exon_number "26";
chrX	StringTie	exon	71131550	71131621	1000	+	.	gene_id "MSTRG.210145"; transcript_id "MSTRG.210145.162"; exon_number "27";
chrX	StringTie	exon	71132073	71132206	1000	+	.	gene_id "MSTRG.210145"; transcript_id "MSTRG.210145.162"; exon_number "28";
chrX	StringTie	exon	71132377	71132538	1000	+	.	gene_id "MSTRG.210145"; transcript_id "MSTRG.210145.162"; exon_number "29";
chrX	StringTie	exon	71132845	71132956	1000	+	.	gene_id "MSTRG.210145"; transcript_id "MSTRG.210145.162"; exon_number "30";
chrX	StringTie	exon	71133123	71133212	1000	+	.	gene_id "MSTRG.210145"; transcript_id "MSTRG.210145.162"; exon_number "31";
chrX	StringTie	exon	71134357	71134466	1000	+	.	gene_id "MSTRG.210145"; transcript_id "MSTRG.210145.162"; exon_number "32";
chrX	StringTie	exon	71134713	71134848	1000	+	.	gene_id "MSTRG.210145"; transcript_id "MSTRG.210145.162"; exon_number "33";
chrX	StringTie	exon	71135092	71135253	1000	+	.	gene_id "MSTRG.210145"; transcript_id "MSTRG.210145.162"; exon_number "34";
chrX	StringTie	exon	71136281	71136655	1000	+	.	gene_id "MSTRG.210145"; transcript_id "MSTRG.210145.162"; exon_number "35";
chrX	StringTie	exon	71136879	71137029	1000	+	.	gene_id "MSTRG.210145"; transcript_id "MSTRG.210145.162"; exon_number "36";
chrX	StringTie	exon	71137187	71137383	1000	+	.	gene_id "MSTRG.210145"; transcript_id "MSTRG.210145.162"; exon_number "37";
chrX	StringTie	exon	71137558	71137635	1000	+	.	gene_id "MSTRG.210145"; transcript_id "MSTRG.210145.162"; exon_number "38";
chrX	StringTie	exon	71137726	71137943	1000	+	.	gene_id "MSTRG.210145"; transcript_id "MSTRG.210145.162"; exon_number "39";
chrX	StringTie	exon	71140635	71140857	1000	+	.	gene_id "MSTRG.210145"; transcript_id "MSTRG.210145.162"; exon_number "40";
chrX	StringTie	exon	71141230	71141370	1000	+	.	gene_id "MSTRG.210145"; transcript_id "MSTRG.210145.162"; exon_number "41";
chrX	StringTie	exon	71141883	71141964	1000	+	.	gene_id "MSTRG.210145"; transcript_id "MSTRG.210145.162"; exon_number "42";
chrX	StringTie	exon	71142175	71144103	1000	+	.	gene_id "MSTRG.210145"; transcript_id "MSTRG.210145.162"; exon_number "43";
chrX	StringTie	transcript	71118573	71144147	1000	+	.	gene_id "MSTRG.210145"; transcript_id "MSTRG.210145.163";
chrX	StringTie	exon	71118573	71118853	1000	+	.	gene_id "MSTRG.210145"; transcript_id "MSTRG.210145.163"; exon_number "1";
chrX	StringTie	exon	71119373	71119477	1000	+	.	gene_id "MSTRG.210145"; transcript_id "MSTRG.210145.163"; exon_number "2";
chrX	StringTie	exon	71119686	71119877	1000	+	.	gene_id "MSTRG.210145"; transcript_id "MSTRG.210145.163"; exon_number "3";
chrX	StringTie	exon	71120014	71120170	1000	+	.	gene_id "MSTRG.210145"; transcript_id "MSTRG.210145.163"; exon_number "4";
chrX	StringTie	exon	71120971	71121152	1000	+	.	gene_id "MSTRG.210145"; transcript_id "MSTRG.210145.163"; exon_number "5";
chrX	StringTie	exon	71121327	71121437	1000	+	.	gene_id "MSTRG.210145"; transcript_id "MSTRG.210145.163"; exon_number "6";
chrX	StringTie	exon	71121562	71121816	1000	+	.	gene_id "MSTRG.210145"; transcript_id "MSTRG.210145.163"; exon_number "7";
chrX	StringTie	exon	71122223	71122346	1000	+	.	gene_id "MSTRG.210145"; transcript_id "MSTRG.210145.163"; exon_number "8";
chrX	StringTie	exon	71122508	71122607	1000	+	.	gene_id "MSTRG.210145"; transcript_id "MSTRG.210145.163"; exon_number "9";
chrX	StringTie	exon	71122738	71122874	1000	+	.	gene_id "MSTRG.210145"; transcript_id "MSTRG.210145.163"; exon_number "10";
chrX	StringTie	exon	71123095	71123226	1000	+	.	gene_id "MSTRG.210145"; transcript_id "MSTRG.210145.163"; exon_number "11";
chrX	StringTie	exon	71123594	71123720	1000	+	.	gene_id "MSTRG.210145"; transcript_id "MSTRG.210145.163"; exon_number "12";
chrX	StringTie	exon	71124159	71124388	1000	+	.	gene_id "MSTRG.210145"; transcript_id "MSTRG.210145.163"; exon_number "13";
chrX	StringTie	exon	71124764	71124844	1000	+	.	gene_id "MSTRG.210145"; transcript_id "MSTRG.210145.163"; exon_number "14";
chrX	StringTie	exon	71124976	71125146	1000	+	.	gene_id "MSTRG.210145"; transcript_id "MSTRG.210145.163"; exon_number "15";
chrX	StringTie	exon	71125351	71125495	1000	+	.	gene_id "MSTRG.210145"; transcript_id "MSTRG.210145.163"; exon_number "16";
chrX	StringTie	exon	71125663	71125713	1000	+	.	gene_id "MSTRG.210145"; transcript_id "MSTRG.210145.163"; exon_number "17";
chrX	StringTie	exon	71126036	71126154	1000	+	.	gene_id "MSTRG.210145"; transcript_id "MSTRG.210145.163"; exon_number "18";
chrX	StringTie	exon	71126341	71126484	1000	+	.	gene_id "MSTRG.210145"; transcript_id "MSTRG.210145.163"; exon_number "19";
chrX	StringTie	exon	71126969	71127132	1000	+	.	gene_id "MSTRG.210145"; transcript_id "MSTRG.210145.163"; exon_number "20";
chrX	StringTie	exon	71127336	71127467	1000	+	.	gene_id "MSTRG.210145"; transcript_id "MSTRG.210145.163"; exon_number "21";
chrX	StringTie	exon	71127893	71128120	1000	+	.	gene_id "MSTRG.210145"; transcript_id "MSTRG.210145.163"; exon_number "22";
chrX	StringTie	exon	71128296	71128440	1000	+	.	gene_id "MSTRG.210145"; transcript_id "MSTRG.210145.163"; exon_number "23";
chrX	StringTie	exon	71128598	71128718	1000	+	.	gene_id "MSTRG.210145"; transcript_id "MSTRG.210145.163"; exon_number "24";
chrX	StringTie	exon	71129114	71129429	1000	+	.	gene_id "MSTRG.210145"; transcript_id "MSTRG.210145.163"; exon_number "25";
chrX	StringTie	exon	71129680	71129855	1000	+	.	gene_id "MSTRG.210145"; transcript_id "MSTRG.210145.163"; exon_number "26";
chrX	StringTie	exon	71130035	71130214	1000	+	.	gene_id "MSTRG.210145"; transcript_id "MSTRG.210145.163"; exon_number "27";
chrX	StringTie	exon	71131550	71131621	1000	+	.	gene_id "MSTRG.210145"; transcript_id "MSTRG.210145.163"; exon_number "28";
chrX	StringTie	exon	71132073	71132206	1000	+	.	gene_id "MSTRG.210145"; transcript_id "MSTRG.210145.163"; exon_number "29";
chrX	StringTie	exon	71132377	71132538	1000	+	.	gene_id "MSTRG.210145"; transcript_id "MSTRG.210145.163"; exon_number "30";
chrX	StringTie	exon	71132845	71132956	1000	+	.	gene_id "MSTRG.210145"; transcript_id "MSTRG.210145.163"; exon_number "31";
chrX	StringTie	exon	71133123	71133212	1000	+	.	gene_id "MSTRG.210145"; transcript_id "MSTRG.210145.163"; exon_number "32";
chrX	StringTie	exon	71134357	71134466	1000	+	.	gene_id "MSTRG.210145"; transcript_id "MSTRG.210145.163"; exon_number "33";
chrX	StringTie	exon	71134713	71134848	1000	+	.	gene_id "MSTRG.210145"; transcript_id "MSTRG.210145.163"; exon_number "34";
chrX	StringTie	exon	71135092	71135253	1000	+	.	gene_id "MSTRG.210145"; transcript_id "MSTRG.210145.163"; exon_number "35";
chrX	StringTie	exon	71136281	71136655	1000	+	.	gene_id "MSTRG.210145"; transcript_id "MSTRG.210145.163"; exon_number "36";
chrX	StringTie	exon	71136879	71137029	1000	+	.	gene_id "MSTRG.210145"; transcript_id "MSTRG.210145.163"; exon_number "37";
chrX	StringTie	exon	71137187	71137392	1000	+	.	gene_id "MSTRG.210145"; transcript_id "MSTRG.210145.163"; exon_number "38";
chrX	StringTie	exon	71137558	71137635	1000	+	.	gene_id "MSTRG.210145"; transcript_id "MSTRG.210145.163"; exon_number "39";
chrX	StringTie	exon	71137726	71137943	1000	+	.	gene_id "MSTRG.210145"; transcript_id "MSTRG.210145.163"; exon_number "40";
chrX	StringTie	exon	71140635	71140857	1000	+	.	gene_id "MSTRG.210145"; transcript_id "MSTRG.210145.163"; exon_number "41";
chrX	StringTie	exon	71141230	71141370	1000	+	.	gene_id "MSTRG.210145"; transcript_id "MSTRG.210145.163"; exon_number "42";
chrX	StringTie	exon	71141883	71141964	1000	+	.	gene_id "MSTRG.210145"; transcript_id "MSTRG.210145.163"; exon_number "43";
chrX	StringTie	exon	71142175	71144147	1000	+	.	gene_id "MSTRG.210145"; transcript_id "MSTRG.210145.163"; exon_number "44";
chrX	StringTie	transcript	71118573	71144103	1000	+	.	gene_id "MSTRG.210145"; transcript_id "MSTRG.210145.164";
chrX	StringTie	exon	71118573	71118853	1000	+	.	gene_id "MSTRG.210145"; transcript_id "MSTRG.210145.164"; exon_number "1";
chrX	StringTie	exon	71119373	71119477	1000	+	.	gene_id "MSTRG.210145"; transcript_id "MSTRG.210145.164"; exon_number "2";
chrX	StringTie	exon	71119686	71119877	1000	+	.	gene_id "MSTRG.210145"; transcript_id "MSTRG.210145.164"; exon_number "3";
chrX	StringTie	exon	71120014	71120170	1000	+	.	gene_id "MSTRG.210145"; transcript_id "MSTRG.210145.164"; exon_number "4";
chrX	StringTie	exon	71120971	71121152	1000	+	.	gene_id "MSTRG.210145"; transcript_id "MSTRG.210145.164"; exon_number "5";
chrX	StringTie	exon	71121327	71121437	1000	+	.	gene_id "MSTRG.210145"; transcript_id "MSTRG.210145.164"; exon_number "6";
chrX	StringTie	exon	71121562	71121816	1000	+	.	gene_id "MSTRG.210145"; transcript_id "MSTRG.210145.164"; exon_number "7";
chrX	StringTie	exon	71122183	71122346	1000	+	.	gene_id "MSTRG.210145"; transcript_id "MSTRG.210145.164"; exon_number "8";
chrX	StringTie	exon	71122508	71122607	1000	+	.	gene_id "MSTRG.210145"; transcript_id "MSTRG.210145.164"; exon_number "9";
chrX	StringTie	exon	71122738	71122874	1000	+	.	gene_id "MSTRG.210145"; transcript_id "MSTRG.210145.164"; exon_number "10";
chrX	StringTie	exon	71123095	71123226	1000	+	.	gene_id "MSTRG.210145"; transcript_id "MSTRG.210145.164"; exon_number "11";
chrX	StringTie	exon	71123594	71123720	1000	+	.	gene_id "MSTRG.210145"; transcript_id "MSTRG.210145.164"; exon_number "12";
chrX	StringTie	exon	71124159	71124388	1000	+	.	gene_id "MSTRG.210145"; transcript_id "MSTRG.210145.164"; exon_number "13";
chrX	StringTie	exon	71124764	71124844	1000	+	.	gene_id "MSTRG.210145"; transcript_id "MSTRG.210145.164"; exon_number "14";
chrX	StringTie	exon	71124976	71125146	1000	+	.	gene_id "MSTRG.210145"; transcript_id "MSTRG.210145.164"; exon_number "15";
chrX	StringTie	exon	71125351	71125495	1000	+	.	gene_id "MSTRG.210145"; transcript_id "MSTRG.210145.164"; exon_number "16";
chrX	StringTie	exon	71125663	71125713	1000	+	.	gene_id "MSTRG.210145"; transcript_id "MSTRG.210145.164"; exon_number "17";
chrX	StringTie	exon	71126036	71126154	1000	+	.	gene_id "MSTRG.210145"; transcript_id "MSTRG.210145.164"; exon_number "18";
chrX	StringTie	exon	71126341	71126484	1000	+	.	gene_id "MSTRG.210145"; transcript_id "MSTRG.210145.164"; exon_number "19";
chrX	StringTie	exon	71126969	71127132	1000	+	.	gene_id "MSTRG.210145"; transcript_id "MSTRG.210145.164"; exon_number "20";
chrX	StringTie	exon	71127336	71127467	1000	+	.	gene_id "MSTRG.210145"; transcript_id "MSTRG.210145.164"; exon_number "21";
chrX	StringTie	exon	71127893	71128120	1000	+	.	gene_id "MSTRG.210145"; transcript_id "MSTRG.210145.164"; exon_number "22";
chrX	StringTie	exon	71128296	71128440	1000	+	.	gene_id "MSTRG.210145"; transcript_id "MSTRG.210145.164"; exon_number "23";
chrX	StringTie	exon	71128598	71128718	1000	+	.	gene_id "MSTRG.210145"; transcript_id "MSTRG.210145.164"; exon_number "24";
chrX	StringTie	exon	71129114	71129215	1000	+	.	gene_id "MSTRG.210145"; transcript_id "MSTRG.210145.164"; exon_number "25";
chrX	StringTie	exon	71129316	71129429	1000	+	.	gene_id "MSTRG.210145"; transcript_id "MSTRG.210145.164"; exon_number "26";
chrX	StringTie	exon	71129680	71129855	1000	+	.	gene_id "MSTRG.210145"; transcript_id "MSTRG.210145.164"; exon_number "27";
chrX	StringTie	exon	71130035	71130214	1000	+	.	gene_id "MSTRG.210145"; transcript_id "MSTRG.210145.164"; exon_number "28";
chrX	StringTie	exon	71131550	71131621	1000	+	.	gene_id "MSTRG.210145"; transcript_id "MSTRG.210145.164"; exon_number "29";
chrX	StringTie	exon	71132073	71132206	1000	+	.	gene_id "MSTRG.210145"; transcript_id "MSTRG.210145.164"; exon_number "30";
chrX	StringTie	exon	71132377	71132538	1000	+	.	gene_id "MSTRG.210145"; transcript_id "MSTRG.210145.164"; exon_number "31";
chrX	StringTie	exon	71132845	71132956	1000	+	.	gene_id "MSTRG.210145"; transcript_id "MSTRG.210145.164"; exon_number "32";
chrX	StringTie	exon	71133123	71133212	1000	+	.	gene_id "MSTRG.210145"; transcript_id "MSTRG.210145.164"; exon_number "33";
chrX	StringTie	exon	71134357	71134466	1000	+	.	gene_id "MSTRG.210145"; transcript_id "MSTRG.210145.164"; exon_number "34";
chrX	StringTie	exon	71134713	71134848	1000	+	.	gene_id "MSTRG.210145"; transcript_id "MSTRG.210145.164"; exon_number "35";
chrX	StringTie	exon	71135092	71135374	1000	+	.	gene_id "MSTRG.210145"; transcript_id "MSTRG.210145.164"; exon_number "36";
chrX	StringTie	exon	71136281	71136655	1000	+	.	gene_id "MSTRG.210145"; transcript_id "MSTRG.210145.164"; exon_number "37";
chrX	StringTie	exon	71136879	71137029	1000	+	.	gene_id "MSTRG.210145"; transcript_id "MSTRG.210145.164"; exon_number "38";
chrX	StringTie	exon	71137187	71137383	1000	+	.	gene_id "MSTRG.210145"; transcript_id "MSTRG.210145.164"; exon_number "39";
chrX	StringTie	exon	71137558	71137635	1000	+	.	gene_id "MSTRG.210145"; transcript_id "MSTRG.210145.164"; exon_number "40";
chrX	StringTie	exon	71137726	71137943	1000	+	.	gene_id "MSTRG.210145"; transcript_id "MSTRG.210145.164"; exon_number "41";
chrX	StringTie	exon	71140635	71140857	1000	+	.	gene_id "MSTRG.210145"; transcript_id "MSTRG.210145.164"; exon_number "42";
chrX	StringTie	exon	71141230	71141370	1000	+	.	gene_id "MSTRG.210145"; transcript_id "MSTRG.210145.164"; exon_number "43";
chrX	StringTie	exon	71141883	71141964	1000	+	.	gene_id "MSTRG.210145"; transcript_id "MSTRG.210145.164"; exon_number "44";
chrX	StringTie	exon	71142175	71144103	1000	+	.	gene_id "MSTRG.210145"; transcript_id "MSTRG.210145.164"; exon_number "45";
chrX	StringTie	transcript	71118634	71144099	1000	+	.	gene_id "MSTRG.210145"; transcript_id "MSTRG.210145.165";
chrX	StringTie	exon	71118634	71118853	1000	+	.	gene_id "MSTRG.210145"; transcript_id "MSTRG.210145.165"; exon_number "1";
chrX	StringTie	exon	71119339	71119477	1000	+	.	gene_id "MSTRG.210145"; transcript_id "MSTRG.210145.165"; exon_number "2";
chrX	StringTie	exon	71119691	71119877	1000	+	.	gene_id "MSTRG.210145"; transcript_id "MSTRG.210145.165"; exon_number "3";
chrX	StringTie	exon	71120014	71120170	1000	+	.	gene_id "MSTRG.210145"; transcript_id "MSTRG.210145.165"; exon_number "4";
chrX	StringTie	exon	71120971	71121152	1000	+	.	gene_id "MSTRG.210145"; transcript_id "MSTRG.210145.165"; exon_number "5";
chrX	StringTie	exon	71121327	71121437	1000	+	.	gene_id "MSTRG.210145"; transcript_id "MSTRG.210145.165"; exon_number "6";
chrX	StringTie	exon	71121562	71121816	1000	+	.	gene_id "MSTRG.210145"; transcript_id "MSTRG.210145.165"; exon_number "7";
chrX	StringTie	exon	71122200	71122346	1000	+	.	gene_id "MSTRG.210145"; transcript_id "MSTRG.210145.165"; exon_number "8";
chrX	StringTie	exon	71122508	71122607	1000	+	.	gene_id "MSTRG.210145"; transcript_id "MSTRG.210145.165"; exon_number "9";
chrX	StringTie	exon	71122738	71122874	1000	+	.	gene_id "MSTRG.210145"; transcript_id "MSTRG.210145.165"; exon_number "10";
chrX	StringTie	exon	71123095	71123226	1000	+	.	gene_id "MSTRG.210145"; transcript_id "MSTRG.210145.165"; exon_number "11";
chrX	StringTie	exon	71123594	71123720	1000	+	.	gene_id "MSTRG.210145"; transcript_id "MSTRG.210145.165"; exon_number "12";
chrX	StringTie	exon	71124159	71124388	1000	+	.	gene_id "MSTRG.210145"; transcript_id "MSTRG.210145.165"; exon_number "13";
chrX	StringTie	exon	71124764	71124844	1000	+	.	gene_id "MSTRG.210145"; transcript_id "MSTRG.210145.165"; exon_number "14";
chrX	StringTie	exon	71124976	71125146	1000	+	.	gene_id "MSTRG.210145"; transcript_id "MSTRG.210145.165"; exon_number "15";
chrX	StringTie	exon	71125351	71125495	1000	+	.	gene_id "MSTRG.210145"; transcript_id "MSTRG.210145.165"; exon_number "16";
chrX	StringTie	exon	71125663	71125713	1000	+	.	gene_id "MSTRG.210145"; transcript_id "MSTRG.210145.165"; exon_number "17";
chrX	StringTie	exon	71126036	71126142	1000	+	.	gene_id "MSTRG.210145"; transcript_id "MSTRG.210145.165"; exon_number "18";
chrX	StringTie	exon	71126341	71126484	1000	+	.	gene_id "MSTRG.210145"; transcript_id "MSTRG.210145.165"; exon_number "19";
chrX	StringTie	exon	71126969	71127132	1000	+	.	gene_id "MSTRG.210145"; transcript_id "MSTRG.210145.165"; exon_number "20";
chrX	StringTie	exon	71127336	71127467	1000	+	.	gene_id "MSTRG.210145"; transcript_id "MSTRG.210145.165"; exon_number "21";
chrX	StringTie	exon	71127893	71128120	1000	+	.	gene_id "MSTRG.210145"; transcript_id "MSTRG.210145.165"; exon_number "22";
chrX	StringTie	exon	71128296	71128440	1000	+	.	gene_id "MSTRG.210145"; transcript_id "MSTRG.210145.165"; exon_number "23";
chrX	StringTie	exon	71128598	71128718	1000	+	.	gene_id "MSTRG.210145"; transcript_id "MSTRG.210145.165"; exon_number "24";
chrX	StringTie	exon	71129114	71129215	1000	+	.	gene_id "MSTRG.210145"; transcript_id "MSTRG.210145.165"; exon_number "25";
chrX	StringTie	exon	71129316	71129429	1000	+	.	gene_id "MSTRG.210145"; transcript_id "MSTRG.210145.165"; exon_number "26";
chrX	StringTie	exon	71129680	71129855	1000	+	.	gene_id "MSTRG.210145"; transcript_id "MSTRG.210145.165"; exon_number "27";
chrX	StringTie	exon	71130035	71130214	1000	+	.	gene_id "MSTRG.210145"; transcript_id "MSTRG.210145.165"; exon_number "28";
chrX	StringTie	exon	71131550	71131621	1000	+	.	gene_id "MSTRG.210145"; transcript_id "MSTRG.210145.165"; exon_number "29";
chrX	StringTie	exon	71132073	71132206	1000	+	.	gene_id "MSTRG.210145"; transcript_id "MSTRG.210145.165"; exon_number "30";
chrX	StringTie	exon	71132377	71132538	1000	+	.	gene_id "MSTRG.210145"; transcript_id "MSTRG.210145.165"; exon_number "31";
chrX	StringTie	exon	71132845	71132956	1000	+	.	gene_id "MSTRG.210145"; transcript_id "MSTRG.210145.165"; exon_number "32";
chrX	StringTie	exon	71133123	71133212	1000	+	.	gene_id "MSTRG.210145"; transcript_id "MSTRG.210145.165"; exon_number "33";
chrX	StringTie	exon	71134357	71134466	1000	+	.	gene_id "MSTRG.210145"; transcript_id "MSTRG.210145.165"; exon_number "34";
chrX	StringTie	exon	71134713	71134848	1000	+	.	gene_id "MSTRG.210145"; transcript_id "MSTRG.210145.165"; exon_number "35";
chrX	StringTie	exon	71135092	71135253	1000	+	.	gene_id "MSTRG.210145"; transcript_id "MSTRG.210145.165"; exon_number "36";
chrX	StringTie	exon	71136281	71136655	1000	+	.	gene_id "MSTRG.210145"; transcript_id "MSTRG.210145.165"; exon_number "37";
chrX	StringTie	exon	71136879	71137029	1000	+	.	gene_id "MSTRG.210145"; transcript_id "MSTRG.210145.165"; exon_number "38";
chrX	StringTie	exon	71137187	71137392	1000	+	.	gene_id "MSTRG.210145"; transcript_id "MSTRG.210145.165"; exon_number "39";
chrX	StringTie	exon	71137561	71137635	1000	+	.	gene_id "MSTRG.210145"; transcript_id "MSTRG.210145.165"; exon_number "40";
chrX	StringTie	exon	71137726	71137943	1000	+	.	gene_id "MSTRG.210145"; transcript_id "MSTRG.210145.165"; exon_number "41";
chrX	StringTie	exon	71140635	71140857	1000	+	.	gene_id "MSTRG.210145"; transcript_id "MSTRG.210145.165"; exon_number "42";
chrX	StringTie	exon	71141230	71141370	1000	+	.	gene_id "MSTRG.210145"; transcript_id "MSTRG.210145.165"; exon_number "43";
chrX	StringTie	exon	71141883	71141964	1000	+	.	gene_id "MSTRG.210145"; transcript_id "MSTRG.210145.165"; exon_number "44";
chrX	StringTie	exon	71142175	71144099	1000	+	.	gene_id "MSTRG.210145"; transcript_id "MSTRG.210145.165"; exon_number "45";
chrX	StringTie	transcript	71118692	71142480	1000	+	.	gene_id "MSTRG.210145"; transcript_id "MSTRG.210145.166";
chrX	StringTie	exon	71118692	71118853	1000	+	.	gene_id "MSTRG.210145"; transcript_id "MSTRG.210145.166"; exon_number "1";
chrX	StringTie	exon	71119373	71119477	1000	+	.	gene_id "MSTRG.210145"; transcript_id "MSTRG.210145.166"; exon_number "2";
chrX	StringTie	exon	71119691	71119877	1000	+	.	gene_id "MSTRG.210145"; transcript_id "MSTRG.210145.166"; exon_number "3";
chrX	StringTie	exon	71120014	71120170	1000	+	.	gene_id "MSTRG.210145"; transcript_id "MSTRG.210145.166"; exon_number "4";
chrX	StringTie	exon	71120971	71121152	1000	+	.	gene_id "MSTRG.210145"; transcript_id "MSTRG.210145.166"; exon_number "5";
chrX	StringTie	exon	71121327	71121437	1000	+	.	gene_id "MSTRG.210145"; transcript_id "MSTRG.210145.166"; exon_number "6";
chrX	StringTie	exon	71121562	71121816	1000	+	.	gene_id "MSTRG.210145"; transcript_id "MSTRG.210145.166"; exon_number "7";
chrX	StringTie	exon	71122200	71122346	1000	+	.	gene_id "MSTRG.210145"; transcript_id "MSTRG.210145.166"; exon_number "8";
chrX	StringTie	exon	71122508	71122607	1000	+	.	gene_id "MSTRG.210145"; transcript_id "MSTRG.210145.166"; exon_number "9";
chrX	StringTie	exon	71122738	71122874	1000	+	.	gene_id "MSTRG.210145"; transcript_id "MSTRG.210145.166"; exon_number "10";
chrX	StringTie	exon	71123095	71123226	1000	+	.	gene_id "MSTRG.210145"; transcript_id "MSTRG.210145.166"; exon_number "11";
chrX	StringTie	exon	71123594	71123720	1000	+	.	gene_id "MSTRG.210145"; transcript_id "MSTRG.210145.166"; exon_number "12";
chrX	StringTie	exon	71124159	71124388	1000	+	.	gene_id "MSTRG.210145"; transcript_id "MSTRG.210145.166"; exon_number "13";
chrX	StringTie	exon	71124764	71124844	1000	+	.	gene_id "MSTRG.210145"; transcript_id "MSTRG.210145.166"; exon_number "14";
chrX	StringTie	exon	71124976	71125146	1000	+	.	gene_id "MSTRG.210145"; transcript_id "MSTRG.210145.166"; exon_number "15";
chrX	StringTie	exon	71125351	71125495	1000	+	.	gene_id "MSTRG.210145"; transcript_id "MSTRG.210145.166"; exon_number "16";
chrX	StringTie	exon	71125663	71125713	1000	+	.	gene_id "MSTRG.210145"; transcript_id "MSTRG.210145.166"; exon_number "17";
chrX	StringTie	exon	71126036	71126154	1000	+	.	gene_id "MSTRG.210145"; transcript_id "MSTRG.210145.166"; exon_number "18";
chrX	StringTie	exon	71126341	71126484	1000	+	.	gene_id "MSTRG.210145"; transcript_id "MSTRG.210145.166"; exon_number "19";
chrX	StringTie	exon	71126969	71127132	1000	+	.	gene_id "MSTRG.210145"; transcript_id "MSTRG.210145.166"; exon_number "20";
chrX	StringTie	exon	71127336	71127467	1000	+	.	gene_id "MSTRG.210145"; transcript_id "MSTRG.210145.166"; exon_number "21";
chrX	StringTie	exon	71127848	71128120	1000	+	.	gene_id "MSTRG.210145"; transcript_id "MSTRG.210145.166"; exon_number "22";
chrX	StringTie	exon	71128296	71128440	1000	+	.	gene_id "MSTRG.210145"; transcript_id "MSTRG.210145.166"; exon_number "23";
chrX	StringTie	exon	71128598	71128718	1000	+	.	gene_id "MSTRG.210145"; transcript_id "MSTRG.210145.166"; exon_number "24";
chrX	StringTie	exon	71129114	71129215	1000	+	.	gene_id "MSTRG.210145"; transcript_id "MSTRG.210145.166"; exon_number "25";
chrX	StringTie	exon	71129316	71129429	1000	+	.	gene_id "MSTRG.210145"; transcript_id "MSTRG.210145.166"; exon_number "26";
chrX	StringTie	exon	71129680	71129855	1000	+	.	gene_id "MSTRG.210145"; transcript_id "MSTRG.210145.166"; exon_number "27";
chrX	StringTie	exon	71130035	71130214	1000	+	.	gene_id "MSTRG.210145"; transcript_id "MSTRG.210145.166"; exon_number "28";
chrX	StringTie	exon	71131550	71131621	1000	+	.	gene_id "MSTRG.210145"; transcript_id "MSTRG.210145.166"; exon_number "29";
chrX	StringTie	exon	71132073	71132206	1000	+	.	gene_id "MSTRG.210145"; transcript_id "MSTRG.210145.166"; exon_number "30";
chrX	StringTie	exon	71132377	71132538	1000	+	.	gene_id "MSTRG.210145"; transcript_id "MSTRG.210145.166"; exon_number "31";
chrX	StringTie	exon	71132845	71132956	1000	+	.	gene_id "MSTRG.210145"; transcript_id "MSTRG.210145.166"; exon_number "32";
chrX	StringTie	exon	71133123	71133212	1000	+	.	gene_id "MSTRG.210145"; transcript_id "MSTRG.210145.166"; exon_number "33";
chrX	StringTie	exon	71134357	71134466	1000	+	.	gene_id "MSTRG.210145"; transcript_id "MSTRG.210145.166"; exon_number "34";
chrX	StringTie	exon	71134713	71134848	1000	+	.	gene_id "MSTRG.210145"; transcript_id "MSTRG.210145.166"; exon_number "35";
chrX	StringTie	exon	71135092	71135253	1000	+	.	gene_id "MSTRG.210145"; transcript_id "MSTRG.210145.166"; exon_number "36";
chrX	StringTie	exon	71136281	71136655	1000	+	.	gene_id "MSTRG.210145"; transcript_id "MSTRG.210145.166"; exon_number "37";
chrX	StringTie	exon	71136879	71137029	1000	+	.	gene_id "MSTRG.210145"; transcript_id "MSTRG.210145.166"; exon_number "38";
chrX	StringTie	exon	71137187	71137383	1000	+	.	gene_id "MSTRG.210145"; transcript_id "MSTRG.210145.166"; exon_number "39";
chrX	StringTie	exon	71137558	71137635	1000	+	.	gene_id "MSTRG.210145"; transcript_id "MSTRG.210145.166"; exon_number "40";
chrX	StringTie	exon	71137726	71137943	1000	+	.	gene_id "MSTRG.210145"; transcript_id "MSTRG.210145.166"; exon_number "41";
chrX	StringTie	exon	71140635	71140857	1000	+	.	gene_id "MSTRG.210145"; transcript_id "MSTRG.210145.166"; exon_number "42";
chrX	StringTie	exon	71141230	71141370	1000	+	.	gene_id "MSTRG.210145"; transcript_id "MSTRG.210145.166"; exon_number "43";
chrX	StringTie	exon	71141883	71141964	1000	+	.	gene_id "MSTRG.210145"; transcript_id "MSTRG.210145.166"; exon_number "44";
chrX	StringTie	exon	71142175	71142480	1000	+	.	gene_id "MSTRG.210145"; transcript_id "MSTRG.210145.166"; exon_number "45";
chrX	StringTie	transcript	71118835	71142562	1000	+	.	gene_id "MSTRG.210145"; transcript_id "MSTRG.210145.169";
chrX	StringTie	exon	71118835	71118853	1000	+	.	gene_id "MSTRG.210145"; transcript_id "MSTRG.210145.169"; exon_number "1";
chrX	StringTie	exon	71119339	71119477	1000	+	.	gene_id "MSTRG.210145"; transcript_id "MSTRG.210145.169"; exon_number "2";
chrX	StringTie	exon	71119686	71119877	1000	+	.	gene_id "MSTRG.210145"; transcript_id "MSTRG.210145.169"; exon_number "3";
chrX	StringTie	exon	71120014	71120170	1000	+	.	gene_id "MSTRG.210145"; transcript_id "MSTRG.210145.169"; exon_number "4";
chrX	StringTie	exon	71120971	71121152	1000	+	.	gene_id "MSTRG.210145"; transcript_id "MSTRG.210145.169"; exon_number "5";
chrX	StringTie	exon	71121327	71121437	1000	+	.	gene_id "MSTRG.210145"; transcript_id "MSTRG.210145.169"; exon_number "6";
chrX	StringTie	exon	71121562	71121816	1000	+	.	gene_id "MSTRG.210145"; transcript_id "MSTRG.210145.169"; exon_number "7";
chrX	StringTie	exon	71122223	71122346	1000	+	.	gene_id "MSTRG.210145"; transcript_id "MSTRG.210145.169"; exon_number "8";
chrX	StringTie	exon	71122508	71122607	1000	+	.	gene_id "MSTRG.210145"; transcript_id "MSTRG.210145.169"; exon_number "9";
chrX	StringTie	exon	71122738	71122874	1000	+	.	gene_id "MSTRG.210145"; transcript_id "MSTRG.210145.169"; exon_number "10";
chrX	StringTie	exon	71123095	71123226	1000	+	.	gene_id "MSTRG.210145"; transcript_id "MSTRG.210145.169"; exon_number "11";
chrX	StringTie	exon	71123594	71123720	1000	+	.	gene_id "MSTRG.210145"; transcript_id "MSTRG.210145.169"; exon_number "12";
chrX	StringTie	exon	71124159	71124388	1000	+	.	gene_id "MSTRG.210145"; transcript_id "MSTRG.210145.169"; exon_number "13";
chrX	StringTie	exon	71124764	71124844	1000	+	.	gene_id "MSTRG.210145"; transcript_id "MSTRG.210145.169"; exon_number "14";
chrX	StringTie	exon	71124976	71125146	1000	+	.	gene_id "MSTRG.210145"; transcript_id "MSTRG.210145.169"; exon_number "15";
chrX	StringTie	exon	71125351	71125495	1000	+	.	gene_id "MSTRG.210145"; transcript_id "MSTRG.210145.169"; exon_number "16";
chrX	StringTie	exon	71125663	71125713	1000	+	.	gene_id "MSTRG.210145"; transcript_id "MSTRG.210145.169"; exon_number "17";
chrX	StringTie	exon	71126036	71126154	1000	+	.	gene_id "MSTRG.210145"; transcript_id "MSTRG.210145.169"; exon_number "18";
chrX	StringTie	exon	71126341	71126484	1000	+	.	gene_id "MSTRG.210145"; transcript_id "MSTRG.210145.169"; exon_number "19";
chrX	StringTie	exon	71126969	71127132	1000	+	.	gene_id "MSTRG.210145"; transcript_id "MSTRG.210145.169"; exon_number "20";
chrX	StringTie	exon	71127336	71127467	1000	+	.	gene_id "MSTRG.210145"; transcript_id "MSTRG.210145.169"; exon_number "21";
chrX	StringTie	exon	71127893	71128120	1000	+	.	gene_id "MSTRG.210145"; transcript_id "MSTRG.210145.169"; exon_number "22";
chrX	StringTie	exon	71128296	71128440	1000	+	.	gene_id "MSTRG.210145"; transcript_id "MSTRG.210145.169"; exon_number "23";
chrX	StringTie	exon	71128598	71128718	1000	+	.	gene_id "MSTRG.210145"; transcript_id "MSTRG.210145.169"; exon_number "24";
chrX	StringTie	exon	71129114	71129215	1000	+	.	gene_id "MSTRG.210145"; transcript_id "MSTRG.210145.169"; exon_number "25";
chrX	StringTie	exon	71129316	71129429	1000	+	.	gene_id "MSTRG.210145"; transcript_id "MSTRG.210145.169"; exon_number "26";
chrX	StringTie	exon	71129680	71129855	1000	+	.	gene_id "MSTRG.210145"; transcript_id "MSTRG.210145.169"; exon_number "27";
chrX	StringTie	exon	71130035	71130214	1000	+	.	gene_id "MSTRG.210145"; transcript_id "MSTRG.210145.169"; exon_number "28";
chrX	StringTie	exon	71131550	71131621	1000	+	.	gene_id "MSTRG.210145"; transcript_id "MSTRG.210145.169"; exon_number "29";
chrX	StringTie	exon	71132073	71132206	1000	+	.	gene_id "MSTRG.210145"; transcript_id "MSTRG.210145.169"; exon_number "30";
chrX	StringTie	exon	71132377	71132538	1000	+	.	gene_id "MSTRG.210145"; transcript_id "MSTRG.210145.169"; exon_number "31";
chrX	StringTie	exon	71132845	71132956	1000	+	.	gene_id "MSTRG.210145"; transcript_id "MSTRG.210145.169"; exon_number "32";
chrX	StringTie	exon	71133123	71133212	1000	+	.	gene_id "MSTRG.210145"; transcript_id "MSTRG.210145.169"; exon_number "33";
chrX	StringTie	exon	71134357	71134466	1000	+	.	gene_id "MSTRG.210145"; transcript_id "MSTRG.210145.169"; exon_number "34";
chrX	StringTie	exon	71134713	71134848	1000	+	.	gene_id "MSTRG.210145"; transcript_id "MSTRG.210145.169"; exon_number "35";
chrX	StringTie	exon	71135092	71135253	1000	+	.	gene_id "MSTRG.210145"; transcript_id "MSTRG.210145.169"; exon_number "36";
chrX	StringTie	exon	71136281	71136655	1000	+	.	gene_id "MSTRG.210145"; transcript_id "MSTRG.210145.169"; exon_number "37";
chrX	StringTie	exon	71136879	71137029	1000	+	.	gene_id "MSTRG.210145"; transcript_id "MSTRG.210145.169"; exon_number "38";
chrX	StringTie	exon	71137187	71137392	1000	+	.	gene_id "MSTRG.210145"; transcript_id "MSTRG.210145.169"; exon_number "39";
chrX	StringTie	exon	71137558	71137635	1000	+	.	gene_id "MSTRG.210145"; transcript_id "MSTRG.210145.169"; exon_number "40";
chrX	StringTie	exon	71137726	71137943	1000	+	.	gene_id "MSTRG.210145"; transcript_id "MSTRG.210145.169"; exon_number "41";
chrX	StringTie	exon	71140635	71140857	1000	+	.	gene_id "MSTRG.210145"; transcript_id "MSTRG.210145.169"; exon_number "42";
chrX	StringTie	exon	71141230	71141370	1000	+	.	gene_id "MSTRG.210145"; transcript_id "MSTRG.210145.169"; exon_number "43";
chrX	StringTie	exon	71141883	71141964	1000	+	.	gene_id "MSTRG.210145"; transcript_id "MSTRG.210145.169"; exon_number "44";
chrX	StringTie	exon	71142175	71142562	1000	+	.	gene_id "MSTRG.210145"; transcript_id "MSTRG.210145.169"; exon_number "45";
chrX	StringTie	transcript	71118136	71144103	1000	+	.	gene_id "MSTRG.210145"; transcript_id "MSTRG.210145.17";
chrX	StringTie	exon	71118136	71118853	1000	+	.	gene_id "MSTRG.210145"; transcript_id "MSTRG.210145.17"; exon_number "1";
chrX	StringTie	exon	71119373	71119477	1000	+	.	gene_id "MSTRG.210145"; transcript_id "MSTRG.210145.17"; exon_number "2";
chrX	StringTie	exon	71119691	71119877	1000	+	.	gene_id "MSTRG.210145"; transcript_id "MSTRG.210145.17"; exon_number "3";
chrX	StringTie	exon	71120014	71120170	1000	+	.	gene_id "MSTRG.210145"; transcript_id "MSTRG.210145.17"; exon_number "4";
chrX	StringTie	exon	71120971	71121152	1000	+	.	gene_id "MSTRG.210145"; transcript_id "MSTRG.210145.17"; exon_number "5";
chrX	StringTie	exon	71121327	71121437	1000	+	.	gene_id "MSTRG.210145"; transcript_id "MSTRG.210145.17"; exon_number "6";
chrX	StringTie	exon	71121562	71121816	1000	+	.	gene_id "MSTRG.210145"; transcript_id "MSTRG.210145.17"; exon_number "7";
chrX	StringTie	exon	71122200	71122346	1000	+	.	gene_id "MSTRG.210145"; transcript_id "MSTRG.210145.17"; exon_number "8";
chrX	StringTie	exon	71122508	71122607	1000	+	.	gene_id "MSTRG.210145"; transcript_id "MSTRG.210145.17"; exon_number "9";
chrX	StringTie	exon	71122738	71122874	1000	+	.	gene_id "MSTRG.210145"; transcript_id "MSTRG.210145.17"; exon_number "10";
chrX	StringTie	exon	71123095	71123226	1000	+	.	gene_id "MSTRG.210145"; transcript_id "MSTRG.210145.17"; exon_number "11";
chrX	StringTie	exon	71123594	71123720	1000	+	.	gene_id "MSTRG.210145"; transcript_id "MSTRG.210145.17"; exon_number "12";
chrX	StringTie	exon	71124159	71124388	1000	+	.	gene_id "MSTRG.210145"; transcript_id "MSTRG.210145.17"; exon_number "13";
chrX	StringTie	exon	71124764	71124844	1000	+	.	gene_id "MSTRG.210145"; transcript_id "MSTRG.210145.17"; exon_number "14";
chrX	StringTie	exon	71124976	71125146	1000	+	.	gene_id "MSTRG.210145"; transcript_id "MSTRG.210145.17"; exon_number "15";
chrX	StringTie	exon	71125351	71125495	1000	+	.	gene_id "MSTRG.210145"; transcript_id "MSTRG.210145.17"; exon_number "16";
chrX	StringTie	exon	71125663	71125713	1000	+	.	gene_id "MSTRG.210145"; transcript_id "MSTRG.210145.17"; exon_number "17";
chrX	StringTie	exon	71126036	71126154	1000	+	.	gene_id "MSTRG.210145"; transcript_id "MSTRG.210145.17"; exon_number "18";
chrX	StringTie	exon	71126341	71126484	1000	+	.	gene_id "MSTRG.210145"; transcript_id "MSTRG.210145.17"; exon_number "19";
chrX	StringTie	exon	71126969	71127132	1000	+	.	gene_id "MSTRG.210145"; transcript_id "MSTRG.210145.17"; exon_number "20";
chrX	StringTie	exon	71127336	71128120	1000	+	.	gene_id "MSTRG.210145"; transcript_id "MSTRG.210145.17"; exon_number "21";
chrX	StringTie	exon	71128296	71128440	1000	+	.	gene_id "MSTRG.210145"; transcript_id "MSTRG.210145.17"; exon_number "22";
chrX	StringTie	exon	71128598	71128718	1000	+	.	gene_id "MSTRG.210145"; transcript_id "MSTRG.210145.17"; exon_number "23";
chrX	StringTie	exon	71129114	71129215	1000	+	.	gene_id "MSTRG.210145"; transcript_id "MSTRG.210145.17"; exon_number "24";
chrX	StringTie	exon	71129316	71129429	1000	+	.	gene_id "MSTRG.210145"; transcript_id "MSTRG.210145.17"; exon_number "25";
chrX	StringTie	exon	71129680	71129855	1000	+	.	gene_id "MSTRG.210145"; transcript_id "MSTRG.210145.17"; exon_number "26";
chrX	StringTie	exon	71130035	71130214	1000	+	.	gene_id "MSTRG.210145"; transcript_id "MSTRG.210145.17"; exon_number "27";
chrX	StringTie	exon	71131550	71131621	1000	+	.	gene_id "MSTRG.210145"; transcript_id "MSTRG.210145.17"; exon_number "28";
chrX	StringTie	exon	71132073	71132206	1000	+	.	gene_id "MSTRG.210145"; transcript_id "MSTRG.210145.17"; exon_number "29";
chrX	StringTie	exon	71132377	71132538	1000	+	.	gene_id "MSTRG.210145"; transcript_id "MSTRG.210145.17"; exon_number "30";
chrX	StringTie	exon	71132845	71132956	1000	+	.	gene_id "MSTRG.210145"; transcript_id "MSTRG.210145.17"; exon_number "31";
chrX	StringTie	exon	71133123	71133212	1000	+	.	gene_id "MSTRG.210145"; transcript_id "MSTRG.210145.17"; exon_number "32";
chrX	StringTie	exon	71134357	71134466	1000	+	.	gene_id "MSTRG.210145"; transcript_id "MSTRG.210145.17"; exon_number "33";
chrX	StringTie	exon	71134713	71134848	1000	+	.	gene_id "MSTRG.210145"; transcript_id "MSTRG.210145.17"; exon_number "34";
chrX	StringTie	exon	71135095	71135253	1000	+	.	gene_id "MSTRG.210145"; transcript_id "MSTRG.210145.17"; exon_number "35";
chrX	StringTie	exon	71136281	71136655	1000	+	.	gene_id "MSTRG.210145"; transcript_id "MSTRG.210145.17"; exon_number "36";
chrX	StringTie	exon	71136879	71137029	1000	+	.	gene_id "MSTRG.210145"; transcript_id "MSTRG.210145.17"; exon_number "37";
chrX	StringTie	exon	71137187	71137383	1000	+	.	gene_id "MSTRG.210145"; transcript_id "MSTRG.210145.17"; exon_number "38";
chrX	StringTie	exon	71137558	71137635	1000	+	.	gene_id "MSTRG.210145"; transcript_id "MSTRG.210145.17"; exon_number "39";
chrX	StringTie	exon	71137726	71137943	1000	+	.	gene_id "MSTRG.210145"; transcript_id "MSTRG.210145.17"; exon_number "40";
chrX	StringTie	exon	71140635	71140857	1000	+	.	gene_id "MSTRG.210145"; transcript_id "MSTRG.210145.17"; exon_number "41";
chrX	StringTie	exon	71141230	71141370	1000	+	.	gene_id "MSTRG.210145"; transcript_id "MSTRG.210145.17"; exon_number "42";
chrX	StringTie	exon	71141883	71141964	1000	+	.	gene_id "MSTRG.210145"; transcript_id "MSTRG.210145.17"; exon_number "43";
chrX	StringTie	exon	71142175	71144103	1000	+	.	gene_id "MSTRG.210145"; transcript_id "MSTRG.210145.17"; exon_number "44";
chrX	StringTie	transcript	71118835	71142736	1000	+	.	gene_id "MSTRG.210145"; transcript_id "MSTRG.210145.170";
chrX	StringTie	exon	71118835	71118853	1000	+	.	gene_id "MSTRG.210145"; transcript_id "MSTRG.210145.170"; exon_number "1";
chrX	StringTie	exon	71119339	71119477	1000	+	.	gene_id "MSTRG.210145"; transcript_id "MSTRG.210145.170"; exon_number "2";
chrX	StringTie	exon	71119686	71119877	1000	+	.	gene_id "MSTRG.210145"; transcript_id "MSTRG.210145.170"; exon_number "3";
chrX	StringTie	exon	71120014	71120170	1000	+	.	gene_id "MSTRG.210145"; transcript_id "MSTRG.210145.170"; exon_number "4";
chrX	StringTie	exon	71120971	71121152	1000	+	.	gene_id "MSTRG.210145"; transcript_id "MSTRG.210145.170"; exon_number "5";
chrX	StringTie	exon	71121327	71121437	1000	+	.	gene_id "MSTRG.210145"; transcript_id "MSTRG.210145.170"; exon_number "6";
chrX	StringTie	exon	71121562	71121816	1000	+	.	gene_id "MSTRG.210145"; transcript_id "MSTRG.210145.170"; exon_number "7";
chrX	StringTie	exon	71122200	71122346	1000	+	.	gene_id "MSTRG.210145"; transcript_id "MSTRG.210145.170"; exon_number "8";
chrX	StringTie	exon	71122508	71122607	1000	+	.	gene_id "MSTRG.210145"; transcript_id "MSTRG.210145.170"; exon_number "9";
chrX	StringTie	exon	71122738	71122874	1000	+	.	gene_id "MSTRG.210145"; transcript_id "MSTRG.210145.170"; exon_number "10";
chrX	StringTie	exon	71123095	71123226	1000	+	.	gene_id "MSTRG.210145"; transcript_id "MSTRG.210145.170"; exon_number "11";
chrX	StringTie	exon	71123594	71123720	1000	+	.	gene_id "MSTRG.210145"; transcript_id "MSTRG.210145.170"; exon_number "12";
chrX	StringTie	exon	71124159	71124388	1000	+	.	gene_id "MSTRG.210145"; transcript_id "MSTRG.210145.170"; exon_number "13";
chrX	StringTie	exon	71124764	71124844	1000	+	.	gene_id "MSTRG.210145"; transcript_id "MSTRG.210145.170"; exon_number "14";
chrX	StringTie	exon	71124976	71125146	1000	+	.	gene_id "MSTRG.210145"; transcript_id "MSTRG.210145.170"; exon_number "15";
chrX	StringTie	exon	71125351	71125495	1000	+	.	gene_id "MSTRG.210145"; transcript_id "MSTRG.210145.170"; exon_number "16";
chrX	StringTie	exon	71125663	71125713	1000	+	.	gene_id "MSTRG.210145"; transcript_id "MSTRG.210145.170"; exon_number "17";
chrX	StringTie	exon	71126036	71126154	1000	+	.	gene_id "MSTRG.210145"; transcript_id "MSTRG.210145.170"; exon_number "18";
chrX	StringTie	exon	71126341	71126484	1000	+	.	gene_id "MSTRG.210145"; transcript_id "MSTRG.210145.170"; exon_number "19";
chrX	StringTie	exon	71126969	71127132	1000	+	.	gene_id "MSTRG.210145"; transcript_id "MSTRG.210145.170"; exon_number "20";
chrX	StringTie	exon	71127336	71127467	1000	+	.	gene_id "MSTRG.210145"; transcript_id "MSTRG.210145.170"; exon_number "21";
chrX	StringTie	exon	71127893	71128120	1000	+	.	gene_id "MSTRG.210145"; transcript_id "MSTRG.210145.170"; exon_number "22";
chrX	StringTie	exon	71128296	71128440	1000	+	.	gene_id "MSTRG.210145"; transcript_id "MSTRG.210145.170"; exon_number "23";
chrX	StringTie	exon	71128598	71128718	1000	+	.	gene_id "MSTRG.210145"; transcript_id "MSTRG.210145.170"; exon_number "24";
chrX	StringTie	exon	71129114	71129215	1000	+	.	gene_id "MSTRG.210145"; transcript_id "MSTRG.210145.170"; exon_number "25";
chrX	StringTie	exon	71129316	71129429	1000	+	.	gene_id "MSTRG.210145"; transcript_id "MSTRG.210145.170"; exon_number "26";
chrX	StringTie	exon	71129680	71129855	1000	+	.	gene_id "MSTRG.210145"; transcript_id "MSTRG.210145.170"; exon_number "27";
chrX	StringTie	exon	71130035	71130214	1000	+	.	gene_id "MSTRG.210145"; transcript_id "MSTRG.210145.170"; exon_number "28";
chrX	StringTie	exon	71131550	71131621	1000	+	.	gene_id "MSTRG.210145"; transcript_id "MSTRG.210145.170"; exon_number "29";
chrX	StringTie	exon	71132073	71132206	1000	+	.	gene_id "MSTRG.210145"; transcript_id "MSTRG.210145.170"; exon_number "30";
chrX	StringTie	exon	71132377	71132538	1000	+	.	gene_id "MSTRG.210145"; transcript_id "MSTRG.210145.170"; exon_number "31";
chrX	StringTie	exon	71132845	71132956	1000	+	.	gene_id "MSTRG.210145"; transcript_id "MSTRG.210145.170"; exon_number "32";
chrX	StringTie	exon	71133123	71133212	1000	+	.	gene_id "MSTRG.210145"; transcript_id "MSTRG.210145.170"; exon_number "33";
chrX	StringTie	exon	71134357	71134466	1000	+	.	gene_id "MSTRG.210145"; transcript_id "MSTRG.210145.170"; exon_number "34";
chrX	StringTie	exon	71134713	71134848	1000	+	.	gene_id "MSTRG.210145"; transcript_id "MSTRG.210145.170"; exon_number "35";
chrX	StringTie	exon	71135092	71135253	1000	+	.	gene_id "MSTRG.210145"; transcript_id "MSTRG.210145.170"; exon_number "36";
chrX	StringTie	exon	71136281	71136655	1000	+	.	gene_id "MSTRG.210145"; transcript_id "MSTRG.210145.170"; exon_number "37";
chrX	StringTie	exon	71136879	71137029	1000	+	.	gene_id "MSTRG.210145"; transcript_id "MSTRG.210145.170"; exon_number "38";
chrX	StringTie	exon	71137187	71137392	1000	+	.	gene_id "MSTRG.210145"; transcript_id "MSTRG.210145.170"; exon_number "39";
chrX	StringTie	exon	71137558	71137635	1000	+	.	gene_id "MSTRG.210145"; transcript_id "MSTRG.210145.170"; exon_number "40";
chrX	StringTie	exon	71137726	71137943	1000	+	.	gene_id "MSTRG.210145"; transcript_id "MSTRG.210145.170"; exon_number "41";
chrX	StringTie	exon	71140635	71140857	1000	+	.	gene_id "MSTRG.210145"; transcript_id "MSTRG.210145.170"; exon_number "42";
chrX	StringTie	exon	71141233	71141370	1000	+	.	gene_id "MSTRG.210145"; transcript_id "MSTRG.210145.170"; exon_number "43";
chrX	StringTie	exon	71141883	71141964	1000	+	.	gene_id "MSTRG.210145"; transcript_id "MSTRG.210145.170"; exon_number "44";
chrX	StringTie	exon	71142175	71142736	1000	+	.	gene_id "MSTRG.210145"; transcript_id "MSTRG.210145.170"; exon_number "45";
chrX	StringTie	transcript	71119128	71171201	1000	+	.	gene_id "MSTRG.210145"; transcript_id "MSTRG.210145.172";
chrX	StringTie	exon	71119128	71119477	1000	+	.	gene_id "MSTRG.210145"; transcript_id "MSTRG.210145.172"; exon_number "1";
chrX	StringTie	exon	71119686	71119877	1000	+	.	gene_id "MSTRG.210145"; transcript_id "MSTRG.210145.172"; exon_number "2";
chrX	StringTie	exon	71120014	71120170	1000	+	.	gene_id "MSTRG.210145"; transcript_id "MSTRG.210145.172"; exon_number "3";
chrX	StringTie	exon	71120971	71121152	1000	+	.	gene_id "MSTRG.210145"; transcript_id "MSTRG.210145.172"; exon_number "4";
chrX	StringTie	exon	71121327	71121437	1000	+	.	gene_id "MSTRG.210145"; transcript_id "MSTRG.210145.172"; exon_number "5";
chrX	StringTie	exon	71121562	71121816	1000	+	.	gene_id "MSTRG.210145"; transcript_id "MSTRG.210145.172"; exon_number "6";
chrX	StringTie	exon	71122200	71122346	1000	+	.	gene_id "MSTRG.210145"; transcript_id "MSTRG.210145.172"; exon_number "7";
chrX	StringTie	exon	71122508	71122607	1000	+	.	gene_id "MSTRG.210145"; transcript_id "MSTRG.210145.172"; exon_number "8";
chrX	StringTie	exon	71122738	71122874	1000	+	.	gene_id "MSTRG.210145"; transcript_id "MSTRG.210145.172"; exon_number "9";
chrX	StringTie	exon	71123095	71123226	1000	+	.	gene_id "MSTRG.210145"; transcript_id "MSTRG.210145.172"; exon_number "10";
chrX	StringTie	exon	71123594	71123720	1000	+	.	gene_id "MSTRG.210145"; transcript_id "MSTRG.210145.172"; exon_number "11";
chrX	StringTie	exon	71124159	71124388	1000	+	.	gene_id "MSTRG.210145"; transcript_id "MSTRG.210145.172"; exon_number "12";
chrX	StringTie	exon	71124764	71124844	1000	+	.	gene_id "MSTRG.210145"; transcript_id "MSTRG.210145.172"; exon_number "13";
chrX	StringTie	exon	71124976	71125146	1000	+	.	gene_id "MSTRG.210145"; transcript_id "MSTRG.210145.172"; exon_number "14";
chrX	StringTie	exon	71125351	71125495	1000	+	.	gene_id "MSTRG.210145"; transcript_id "MSTRG.210145.172"; exon_number "15";
chrX	StringTie	exon	71125663	71125713	1000	+	.	gene_id "MSTRG.210145"; transcript_id "MSTRG.210145.172"; exon_number "16";
chrX	StringTie	exon	71126036	71126154	1000	+	.	gene_id "MSTRG.210145"; transcript_id "MSTRG.210145.172"; exon_number "17";
chrX	StringTie	exon	71126341	71126484	1000	+	.	gene_id "MSTRG.210145"; transcript_id "MSTRG.210145.172"; exon_number "18";
chrX	StringTie	exon	71126969	71127132	1000	+	.	gene_id "MSTRG.210145"; transcript_id "MSTRG.210145.172"; exon_number "19";
chrX	StringTie	exon	71127336	71128120	1000	+	.	gene_id "MSTRG.210145"; transcript_id "MSTRG.210145.172"; exon_number "20";
chrX	StringTie	exon	71128296	71128440	1000	+	.	gene_id "MSTRG.210145"; transcript_id "MSTRG.210145.172"; exon_number "21";
chrX	StringTie	exon	71128598	71128853	1000	+	.	gene_id "MSTRG.210145"; transcript_id "MSTRG.210145.172"; exon_number "22";
chrX	StringTie	exon	71129114	71129215	1000	+	.	gene_id "MSTRG.210145"; transcript_id "MSTRG.210145.172"; exon_number "23";
chrX	StringTie	exon	71129316	71129429	1000	+	.	gene_id "MSTRG.210145"; transcript_id "MSTRG.210145.172"; exon_number "24";
chrX	StringTie	exon	71129680	71129827	1000	+	.	gene_id "MSTRG.210145"; transcript_id "MSTRG.210145.172"; exon_number "25";
chrX	StringTie	exon	71130035	71130214	1000	+	.	gene_id "MSTRG.210145"; transcript_id "MSTRG.210145.172"; exon_number "26";
chrX	StringTie	exon	71131550	71131621	1000	+	.	gene_id "MSTRG.210145"; transcript_id "MSTRG.210145.172"; exon_number "27";
chrX	StringTie	exon	71132073	71132206	1000	+	.	gene_id "MSTRG.210145"; transcript_id "MSTRG.210145.172"; exon_number "28";
chrX	StringTie	exon	71132377	71132538	1000	+	.	gene_id "MSTRG.210145"; transcript_id "MSTRG.210145.172"; exon_number "29";
chrX	StringTie	exon	71132845	71132956	1000	+	.	gene_id "MSTRG.210145"; transcript_id "MSTRG.210145.172"; exon_number "30";
chrX	StringTie	exon	71133123	71133212	1000	+	.	gene_id "MSTRG.210145"; transcript_id "MSTRG.210145.172"; exon_number "31";
chrX	StringTie	exon	71134357	71134466	1000	+	.	gene_id "MSTRG.210145"; transcript_id "MSTRG.210145.172"; exon_number "32";
chrX	StringTie	exon	71134713	71134848	1000	+	.	gene_id "MSTRG.210145"; transcript_id "MSTRG.210145.172"; exon_number "33";
chrX	StringTie	exon	71135092	71135253	1000	+	.	gene_id "MSTRG.210145"; transcript_id "MSTRG.210145.172"; exon_number "34";
chrX	StringTie	exon	71136281	71136655	1000	+	.	gene_id "MSTRG.210145"; transcript_id "MSTRG.210145.172"; exon_number "35";
chrX	StringTie	exon	71136879	71137029	1000	+	.	gene_id "MSTRG.210145"; transcript_id "MSTRG.210145.172"; exon_number "36";
chrX	StringTie	exon	71137187	71137383	1000	+	.	gene_id "MSTRG.210145"; transcript_id "MSTRG.210145.172"; exon_number "37";
chrX	StringTie	exon	71137558	71137635	1000	+	.	gene_id "MSTRG.210145"; transcript_id "MSTRG.210145.172"; exon_number "38";
chrX	StringTie	exon	71137726	71137943	1000	+	.	gene_id "MSTRG.210145"; transcript_id "MSTRG.210145.172"; exon_number "39";
chrX	StringTie	exon	71140635	71140857	1000	+	.	gene_id "MSTRG.210145"; transcript_id "MSTRG.210145.172"; exon_number "40";
chrX	StringTie	exon	71141230	71141370	1000	+	.	gene_id "MSTRG.210145"; transcript_id "MSTRG.210145.172"; exon_number "41";
chrX	StringTie	exon	71141883	71141964	1000	+	.	gene_id "MSTRG.210145"; transcript_id "MSTRG.210145.172"; exon_number "42";
chrX	StringTie	exon	71142175	71143944	1000	+	.	gene_id "MSTRG.210145"; transcript_id "MSTRG.210145.172"; exon_number "43";
chrX	StringTie	exon	71147550	71148206	1000	+	.	gene_id "MSTRG.210145"; transcript_id "MSTRG.210145.172"; exon_number "44";
chrX	StringTie	exon	71148846	71148905	1000	+	.	gene_id "MSTRG.210145"; transcript_id "MSTRG.210145.172"; exon_number "45";
chrX	StringTie	exon	71153477	71153536	1000	+	.	gene_id "MSTRG.210145"; transcript_id "MSTRG.210145.172"; exon_number "46";
chrX	StringTie	exon	71155214	71155363	1000	+	.	gene_id "MSTRG.210145"; transcript_id "MSTRG.210145.172"; exon_number "47";
chrX	StringTie	exon	71164143	71164328	1000	+	.	gene_id "MSTRG.210145"; transcript_id "MSTRG.210145.172"; exon_number "48";
chrX	StringTie	exon	71167011	71167800	1000	+	.	gene_id "MSTRG.210145"; transcript_id "MSTRG.210145.172"; exon_number "49";
chrX	StringTie	exon	71169254	71171201	1000	+	.	gene_id "MSTRG.210145"; transcript_id "MSTRG.210145.172"; exon_number "50";
chrX	StringTie	transcript	71119374	71144045	1000	+	.	gene_id "MSTRG.210145"; transcript_id "MSTRG.210145.173";
chrX	StringTie	exon	71119374	71119477	1000	+	.	gene_id "MSTRG.210145"; transcript_id "MSTRG.210145.173"; exon_number "1";
chrX	StringTie	exon	71119686	71119877	1000	+	.	gene_id "MSTRG.210145"; transcript_id "MSTRG.210145.173"; exon_number "2";
chrX	StringTie	exon	71120014	71120170	1000	+	.	gene_id "MSTRG.210145"; transcript_id "MSTRG.210145.173"; exon_number "3";
chrX	StringTie	exon	71120971	71121152	1000	+	.	gene_id "MSTRG.210145"; transcript_id "MSTRG.210145.173"; exon_number "4";
chrX	StringTie	exon	71121327	71121437	1000	+	.	gene_id "MSTRG.210145"; transcript_id "MSTRG.210145.173"; exon_number "5";
chrX	StringTie	exon	71121562	71121816	1000	+	.	gene_id "MSTRG.210145"; transcript_id "MSTRG.210145.173"; exon_number "6";
chrX	StringTie	exon	71122200	71122346	1000	+	.	gene_id "MSTRG.210145"; transcript_id "MSTRG.210145.173"; exon_number "7";
chrX	StringTie	exon	71122508	71122607	1000	+	.	gene_id "MSTRG.210145"; transcript_id "MSTRG.210145.173"; exon_number "8";
chrX	StringTie	exon	71122738	71122874	1000	+	.	gene_id "MSTRG.210145"; transcript_id "MSTRG.210145.173"; exon_number "9";
chrX	StringTie	exon	71123095	71123226	1000	+	.	gene_id "MSTRG.210145"; transcript_id "MSTRG.210145.173"; exon_number "10";
chrX	StringTie	exon	71123594	71123720	1000	+	.	gene_id "MSTRG.210145"; transcript_id "MSTRG.210145.173"; exon_number "11";
chrX	StringTie	exon	71124159	71124388	1000	+	.	gene_id "MSTRG.210145"; transcript_id "MSTRG.210145.173"; exon_number "12";
chrX	StringTie	exon	71124764	71124844	1000	+	.	gene_id "MSTRG.210145"; transcript_id "MSTRG.210145.173"; exon_number "13";
chrX	StringTie	exon	71124976	71125146	1000	+	.	gene_id "MSTRG.210145"; transcript_id "MSTRG.210145.173"; exon_number "14";
chrX	StringTie	exon	71125351	71125495	1000	+	.	gene_id "MSTRG.210145"; transcript_id "MSTRG.210145.173"; exon_number "15";
chrX	StringTie	exon	71125663	71125713	1000	+	.	gene_id "MSTRG.210145"; transcript_id "MSTRG.210145.173"; exon_number "16";
chrX	StringTie	exon	71126036	71126142	1000	+	.	gene_id "MSTRG.210145"; transcript_id "MSTRG.210145.173"; exon_number "17";
chrX	StringTie	exon	71126341	71126484	1000	+	.	gene_id "MSTRG.210145"; transcript_id "MSTRG.210145.173"; exon_number "18";
chrX	StringTie	exon	71126969	71127132	1000	+	.	gene_id "MSTRG.210145"; transcript_id "MSTRG.210145.173"; exon_number "19";
chrX	StringTie	exon	71127336	71127467	1000	+	.	gene_id "MSTRG.210145"; transcript_id "MSTRG.210145.173"; exon_number "20";
chrX	StringTie	exon	71127893	71128120	1000	+	.	gene_id "MSTRG.210145"; transcript_id "MSTRG.210145.173"; exon_number "21";
chrX	StringTie	exon	71128296	71128440	1000	+	.	gene_id "MSTRG.210145"; transcript_id "MSTRG.210145.173"; exon_number "22";
chrX	StringTie	exon	71128598	71128718	1000	+	.	gene_id "MSTRG.210145"; transcript_id "MSTRG.210145.173"; exon_number "23";
chrX	StringTie	exon	71129114	71129215	1000	+	.	gene_id "MSTRG.210145"; transcript_id "MSTRG.210145.173"; exon_number "24";
chrX	StringTie	exon	71129316	71129429	1000	+	.	gene_id "MSTRG.210145"; transcript_id "MSTRG.210145.173"; exon_number "25";
chrX	StringTie	exon	71129680	71129855	1000	+	.	gene_id "MSTRG.210145"; transcript_id "MSTRG.210145.173"; exon_number "26";
chrX	StringTie	exon	71130035	71130214	1000	+	.	gene_id "MSTRG.210145"; transcript_id "MSTRG.210145.173"; exon_number "27";
chrX	StringTie	exon	71131550	71131621	1000	+	.	gene_id "MSTRG.210145"; transcript_id "MSTRG.210145.173"; exon_number "28";
chrX	StringTie	exon	71132073	71132206	1000	+	.	gene_id "MSTRG.210145"; transcript_id "MSTRG.210145.173"; exon_number "29";
chrX	StringTie	exon	71132377	71132538	1000	+	.	gene_id "MSTRG.210145"; transcript_id "MSTRG.210145.173"; exon_number "30";
chrX	StringTie	exon	71132845	71132956	1000	+	.	gene_id "MSTRG.210145"; transcript_id "MSTRG.210145.173"; exon_number "31";
chrX	StringTie	exon	71133123	71133212	1000	+	.	gene_id "MSTRG.210145"; transcript_id "MSTRG.210145.173"; exon_number "32";
chrX	StringTie	exon	71134357	71134466	1000	+	.	gene_id "MSTRG.210145"; transcript_id "MSTRG.210145.173"; exon_number "33";
chrX	StringTie	exon	71134713	71134848	1000	+	.	gene_id "MSTRG.210145"; transcript_id "MSTRG.210145.173"; exon_number "34";
chrX	StringTie	exon	71135092	71135374	1000	+	.	gene_id "MSTRG.210145"; transcript_id "MSTRG.210145.173"; exon_number "35";
chrX	StringTie	exon	71136281	71136655	1000	+	.	gene_id "MSTRG.210145"; transcript_id "MSTRG.210145.173"; exon_number "36";
chrX	StringTie	exon	71136879	71137029	1000	+	.	gene_id "MSTRG.210145"; transcript_id "MSTRG.210145.173"; exon_number "37";
chrX	StringTie	exon	71137187	71137392	1000	+	.	gene_id "MSTRG.210145"; transcript_id "MSTRG.210145.173"; exon_number "38";
chrX	StringTie	exon	71137558	71137635	1000	+	.	gene_id "MSTRG.210145"; transcript_id "MSTRG.210145.173"; exon_number "39";
chrX	StringTie	exon	71137726	71137943	1000	+	.	gene_id "MSTRG.210145"; transcript_id "MSTRG.210145.173"; exon_number "40";
chrX	StringTie	exon	71140635	71140857	1000	+	.	gene_id "MSTRG.210145"; transcript_id "MSTRG.210145.173"; exon_number "41";
chrX	StringTie	exon	71141233	71141370	1000	+	.	gene_id "MSTRG.210145"; transcript_id "MSTRG.210145.173"; exon_number "42";
chrX	StringTie	exon	71141883	71141964	1000	+	.	gene_id "MSTRG.210145"; transcript_id "MSTRG.210145.173"; exon_number "43";
chrX	StringTie	exon	71142175	71144045	1000	+	.	gene_id "MSTRG.210145"; transcript_id "MSTRG.210145.173"; exon_number "44";
chrX	StringTie	transcript	71119382	71142486	1000	+	.	gene_id "MSTRG.210145"; transcript_id "MSTRG.210145.174";
chrX	StringTie	exon	71119382	71119477	1000	+	.	gene_id "MSTRG.210145"; transcript_id "MSTRG.210145.174"; exon_number "1";
chrX	StringTie	exon	71119686	71119877	1000	+	.	gene_id "MSTRG.210145"; transcript_id "MSTRG.210145.174"; exon_number "2";
chrX	StringTie	exon	71120014	71120170	1000	+	.	gene_id "MSTRG.210145"; transcript_id "MSTRG.210145.174"; exon_number "3";
chrX	StringTie	exon	71120971	71121152	1000	+	.	gene_id "MSTRG.210145"; transcript_id "MSTRG.210145.174"; exon_number "4";
chrX	StringTie	exon	71121327	71121437	1000	+	.	gene_id "MSTRG.210145"; transcript_id "MSTRG.210145.174"; exon_number "5";
chrX	StringTie	exon	71121562	71121816	1000	+	.	gene_id "MSTRG.210145"; transcript_id "MSTRG.210145.174"; exon_number "6";
chrX	StringTie	exon	71122200	71122346	1000	+	.	gene_id "MSTRG.210145"; transcript_id "MSTRG.210145.174"; exon_number "7";
chrX	StringTie	exon	71122508	71122607	1000	+	.	gene_id "MSTRG.210145"; transcript_id "MSTRG.210145.174"; exon_number "8";
chrX	StringTie	exon	71122738	71122874	1000	+	.	gene_id "MSTRG.210145"; transcript_id "MSTRG.210145.174"; exon_number "9";
chrX	StringTie	exon	71123095	71123226	1000	+	.	gene_id "MSTRG.210145"; transcript_id "MSTRG.210145.174"; exon_number "10";
chrX	StringTie	exon	71123594	71123720	1000	+	.	gene_id "MSTRG.210145"; transcript_id "MSTRG.210145.174"; exon_number "11";
chrX	StringTie	exon	71124159	71124388	1000	+	.	gene_id "MSTRG.210145"; transcript_id "MSTRG.210145.174"; exon_number "12";
chrX	StringTie	exon	71124764	71124844	1000	+	.	gene_id "MSTRG.210145"; transcript_id "MSTRG.210145.174"; exon_number "13";
chrX	StringTie	exon	71124976	71125146	1000	+	.	gene_id "MSTRG.210145"; transcript_id "MSTRG.210145.174"; exon_number "14";
chrX	StringTie	exon	71125351	71125495	1000	+	.	gene_id "MSTRG.210145"; transcript_id "MSTRG.210145.174"; exon_number "15";
chrX	StringTie	exon	71125663	71125713	1000	+	.	gene_id "MSTRG.210145"; transcript_id "MSTRG.210145.174"; exon_number "16";
chrX	StringTie	exon	71126036	71126154	1000	+	.	gene_id "MSTRG.210145"; transcript_id "MSTRG.210145.174"; exon_number "17";
chrX	StringTie	exon	71126341	71126484	1000	+	.	gene_id "MSTRG.210145"; transcript_id "MSTRG.210145.174"; exon_number "18";
chrX	StringTie	exon	71126969	71127132	1000	+	.	gene_id "MSTRG.210145"; transcript_id "MSTRG.210145.174"; exon_number "19";
chrX	StringTie	exon	71127336	71127467	1000	+	.	gene_id "MSTRG.210145"; transcript_id "MSTRG.210145.174"; exon_number "20";
chrX	StringTie	exon	71127893	71128120	1000	+	.	gene_id "MSTRG.210145"; transcript_id "MSTRG.210145.174"; exon_number "21";
chrX	StringTie	exon	71128296	71128440	1000	+	.	gene_id "MSTRG.210145"; transcript_id "MSTRG.210145.174"; exon_number "22";
chrX	StringTie	exon	71128598	71128718	1000	+	.	gene_id "MSTRG.210145"; transcript_id "MSTRG.210145.174"; exon_number "23";
chrX	StringTie	exon	71129114	71129215	1000	+	.	gene_id "MSTRG.210145"; transcript_id "MSTRG.210145.174"; exon_number "24";
chrX	StringTie	exon	71129316	71129429	1000	+	.	gene_id "MSTRG.210145"; transcript_id "MSTRG.210145.174"; exon_number "25";
chrX	StringTie	exon	71129680	71129855	1000	+	.	gene_id "MSTRG.210145"; transcript_id "MSTRG.210145.174"; exon_number "26";
chrX	StringTie	exon	71130035	71130214	1000	+	.	gene_id "MSTRG.210145"; transcript_id "MSTRG.210145.174"; exon_number "27";
chrX	StringTie	exon	71131550	71131621	1000	+	.	gene_id "MSTRG.210145"; transcript_id "MSTRG.210145.174"; exon_number "28";
chrX	StringTie	exon	71132073	71132206	1000	+	.	gene_id "MSTRG.210145"; transcript_id "MSTRG.210145.174"; exon_number "29";
chrX	StringTie	exon	71132377	71132538	1000	+	.	gene_id "MSTRG.210145"; transcript_id "MSTRG.210145.174"; exon_number "30";
chrX	StringTie	exon	71132845	71132956	1000	+	.	gene_id "MSTRG.210145"; transcript_id "MSTRG.210145.174"; exon_number "31";
chrX	StringTie	exon	71133123	71133212	1000	+	.	gene_id "MSTRG.210145"; transcript_id "MSTRG.210145.174"; exon_number "32";
chrX	StringTie	exon	71134357	71134466	1000	+	.	gene_id "MSTRG.210145"; transcript_id "MSTRG.210145.174"; exon_number "33";
chrX	StringTie	exon	71134713	71134848	1000	+	.	gene_id "MSTRG.210145"; transcript_id "MSTRG.210145.174"; exon_number "34";
chrX	StringTie	exon	71135092	71135253	1000	+	.	gene_id "MSTRG.210145"; transcript_id "MSTRG.210145.174"; exon_number "35";
chrX	StringTie	exon	71136281	71136655	1000	+	.	gene_id "MSTRG.210145"; transcript_id "MSTRG.210145.174"; exon_number "36";
chrX	StringTie	exon	71136879	71137029	1000	+	.	gene_id "MSTRG.210145"; transcript_id "MSTRG.210145.174"; exon_number "37";
chrX	StringTie	exon	71137187	71137392	1000	+	.	gene_id "MSTRG.210145"; transcript_id "MSTRG.210145.174"; exon_number "38";
chrX	StringTie	exon	71137558	71137635	1000	+	.	gene_id "MSTRG.210145"; transcript_id "MSTRG.210145.174"; exon_number "39";
chrX	StringTie	exon	71137726	71137943	1000	+	.	gene_id "MSTRG.210145"; transcript_id "MSTRG.210145.174"; exon_number "40";
chrX	StringTie	exon	71140648	71140857	1000	+	.	gene_id "MSTRG.210145"; transcript_id "MSTRG.210145.174"; exon_number "41";
chrX	StringTie	exon	71141230	71141370	1000	+	.	gene_id "MSTRG.210145"; transcript_id "MSTRG.210145.174"; exon_number "42";
chrX	StringTie	exon	71141883	71141964	1000	+	.	gene_id "MSTRG.210145"; transcript_id "MSTRG.210145.174"; exon_number "43";
chrX	StringTie	exon	71142175	71142486	1000	+	.	gene_id "MSTRG.210145"; transcript_id "MSTRG.210145.174"; exon_number "44";
chrX	StringTie	transcript	71119394	71144104	1000	+	.	gene_id "MSTRG.210145"; transcript_id "MSTRG.210145.175";
chrX	StringTie	exon	71119394	71119477	1000	+	.	gene_id "MSTRG.210145"; transcript_id "MSTRG.210145.175"; exon_number "1";
chrX	StringTie	exon	71119686	71119877	1000	+	.	gene_id "MSTRG.210145"; transcript_id "MSTRG.210145.175"; exon_number "2";
chrX	StringTie	exon	71120014	71120170	1000	+	.	gene_id "MSTRG.210145"; transcript_id "MSTRG.210145.175"; exon_number "3";
chrX	StringTie	exon	71120971	71121152	1000	+	.	gene_id "MSTRG.210145"; transcript_id "MSTRG.210145.175"; exon_number "4";
chrX	StringTie	exon	71121327	71121437	1000	+	.	gene_id "MSTRG.210145"; transcript_id "MSTRG.210145.175"; exon_number "5";
chrX	StringTie	exon	71121562	71121816	1000	+	.	gene_id "MSTRG.210145"; transcript_id "MSTRG.210145.175"; exon_number "6";
chrX	StringTie	exon	71122200	71122346	1000	+	.	gene_id "MSTRG.210145"; transcript_id "MSTRG.210145.175"; exon_number "7";
chrX	StringTie	exon	71122508	71122607	1000	+	.	gene_id "MSTRG.210145"; transcript_id "MSTRG.210145.175"; exon_number "8";
chrX	StringTie	exon	71122738	71122874	1000	+	.	gene_id "MSTRG.210145"; transcript_id "MSTRG.210145.175"; exon_number "9";
chrX	StringTie	exon	71123095	71123226	1000	+	.	gene_id "MSTRG.210145"; transcript_id "MSTRG.210145.175"; exon_number "10";
chrX	StringTie	exon	71123594	71123720	1000	+	.	gene_id "MSTRG.210145"; transcript_id "MSTRG.210145.175"; exon_number "11";
chrX	StringTie	exon	71124159	71124388	1000	+	.	gene_id "MSTRG.210145"; transcript_id "MSTRG.210145.175"; exon_number "12";
chrX	StringTie	exon	71124764	71124844	1000	+	.	gene_id "MSTRG.210145"; transcript_id "MSTRG.210145.175"; exon_number "13";
chrX	StringTie	exon	71124976	71125146	1000	+	.	gene_id "MSTRG.210145"; transcript_id "MSTRG.210145.175"; exon_number "14";
chrX	StringTie	exon	71125351	71125495	1000	+	.	gene_id "MSTRG.210145"; transcript_id "MSTRG.210145.175"; exon_number "15";
chrX	StringTie	exon	71125663	71125713	1000	+	.	gene_id "MSTRG.210145"; transcript_id "MSTRG.210145.175"; exon_number "16";
chrX	StringTie	exon	71126036	71126154	1000	+	.	gene_id "MSTRG.210145"; transcript_id "MSTRG.210145.175"; exon_number "17";
chrX	StringTie	exon	71126341	71126484	1000	+	.	gene_id "MSTRG.210145"; transcript_id "MSTRG.210145.175"; exon_number "18";
chrX	StringTie	exon	71126969	71127132	1000	+	.	gene_id "MSTRG.210145"; transcript_id "MSTRG.210145.175"; exon_number "19";
chrX	StringTie	exon	71127336	71127467	1000	+	.	gene_id "MSTRG.210145"; transcript_id "MSTRG.210145.175"; exon_number "20";
chrX	StringTie	exon	71127851	71128120	1000	+	.	gene_id "MSTRG.210145"; transcript_id "MSTRG.210145.175"; exon_number "21";
chrX	StringTie	exon	71128296	71128440	1000	+	.	gene_id "MSTRG.210145"; transcript_id "MSTRG.210145.175"; exon_number "22";
chrX	StringTie	exon	71128598	71128718	1000	+	.	gene_id "MSTRG.210145"; transcript_id "MSTRG.210145.175"; exon_number "23";
chrX	StringTie	exon	71129114	71129215	1000	+	.	gene_id "MSTRG.210145"; transcript_id "MSTRG.210145.175"; exon_number "24";
chrX	StringTie	exon	71129316	71129429	1000	+	.	gene_id "MSTRG.210145"; transcript_id "MSTRG.210145.175"; exon_number "25";
chrX	StringTie	exon	71129680	71129855	1000	+	.	gene_id "MSTRG.210145"; transcript_id "MSTRG.210145.175"; exon_number "26";
chrX	StringTie	exon	71130035	71130214	1000	+	.	gene_id "MSTRG.210145"; transcript_id "MSTRG.210145.175"; exon_number "27";
chrX	StringTie	exon	71131550	71131621	1000	+	.	gene_id "MSTRG.210145"; transcript_id "MSTRG.210145.175"; exon_number "28";
chrX	StringTie	exon	71132073	71132206	1000	+	.	gene_id "MSTRG.210145"; transcript_id "MSTRG.210145.175"; exon_number "29";
chrX	StringTie	exon	71132377	71132538	1000	+	.	gene_id "MSTRG.210145"; transcript_id "MSTRG.210145.175"; exon_number "30";
chrX	StringTie	exon	71132845	71132956	1000	+	.	gene_id "MSTRG.210145"; transcript_id "MSTRG.210145.175"; exon_number "31";
chrX	StringTie	exon	71133123	71133212	1000	+	.	gene_id "MSTRG.210145"; transcript_id "MSTRG.210145.175"; exon_number "32";
chrX	StringTie	exon	71134357	71134466	1000	+	.	gene_id "MSTRG.210145"; transcript_id "MSTRG.210145.175"; exon_number "33";
chrX	StringTie	exon	71134713	71134848	1000	+	.	gene_id "MSTRG.210145"; transcript_id "MSTRG.210145.175"; exon_number "34";
chrX	StringTie	exon	71135092	71135253	1000	+	.	gene_id "MSTRG.210145"; transcript_id "MSTRG.210145.175"; exon_number "35";
chrX	StringTie	exon	71136281	71136655	1000	+	.	gene_id "MSTRG.210145"; transcript_id "MSTRG.210145.175"; exon_number "36";
chrX	StringTie	exon	71136879	71137029	1000	+	.	gene_id "MSTRG.210145"; transcript_id "MSTRG.210145.175"; exon_number "37";
chrX	StringTie	exon	71137187	71137392	1000	+	.	gene_id "MSTRG.210145"; transcript_id "MSTRG.210145.175"; exon_number "38";
chrX	StringTie	exon	71137558	71137635	1000	+	.	gene_id "MSTRG.210145"; transcript_id "MSTRG.210145.175"; exon_number "39";
chrX	StringTie	exon	71137726	71137780	1000	+	.	gene_id "MSTRG.210145"; transcript_id "MSTRG.210145.175"; exon_number "40";
chrX	StringTie	exon	71137856	71137943	1000	+	.	gene_id "MSTRG.210145"; transcript_id "MSTRG.210145.175"; exon_number "41";
chrX	StringTie	exon	71140635	71140857	1000	+	.	gene_id "MSTRG.210145"; transcript_id "MSTRG.210145.175"; exon_number "42";
chrX	StringTie	exon	71141230	71141370	1000	+	.	gene_id "MSTRG.210145"; transcript_id "MSTRG.210145.175"; exon_number "43";
chrX	StringTie	exon	71141883	71141964	1000	+	.	gene_id "MSTRG.210145"; transcript_id "MSTRG.210145.175"; exon_number "44";
chrX	StringTie	exon	71142175	71144104	1000	+	.	gene_id "MSTRG.210145"; transcript_id "MSTRG.210145.175"; exon_number "45";
chrX	StringTie	transcript	71119921	71142568	1000	+	.	gene_id "MSTRG.210145"; transcript_id "MSTRG.210145.176";
chrX	StringTie	exon	71119921	71120170	1000	+	.	gene_id "MSTRG.210145"; transcript_id "MSTRG.210145.176"; exon_number "1";
chrX	StringTie	exon	71120971	71121152	1000	+	.	gene_id "MSTRG.210145"; transcript_id "MSTRG.210145.176"; exon_number "2";
chrX	StringTie	exon	71121327	71121816	1000	+	.	gene_id "MSTRG.210145"; transcript_id "MSTRG.210145.176"; exon_number "3";
chrX	StringTie	exon	71122200	71122346	1000	+	.	gene_id "MSTRG.210145"; transcript_id "MSTRG.210145.176"; exon_number "4";
chrX	StringTie	exon	71122508	71122607	1000	+	.	gene_id "MSTRG.210145"; transcript_id "MSTRG.210145.176"; exon_number "5";
chrX	StringTie	exon	71122738	71122874	1000	+	.	gene_id "MSTRG.210145"; transcript_id "MSTRG.210145.176"; exon_number "6";
chrX	StringTie	exon	71123095	71123226	1000	+	.	gene_id "MSTRG.210145"; transcript_id "MSTRG.210145.176"; exon_number "7";
chrX	StringTie	exon	71123594	71123720	1000	+	.	gene_id "MSTRG.210145"; transcript_id "MSTRG.210145.176"; exon_number "8";
chrX	StringTie	exon	71124159	71124388	1000	+	.	gene_id "MSTRG.210145"; transcript_id "MSTRG.210145.176"; exon_number "9";
chrX	StringTie	exon	71124764	71124844	1000	+	.	gene_id "MSTRG.210145"; transcript_id "MSTRG.210145.176"; exon_number "10";
chrX	StringTie	exon	71124976	71125146	1000	+	.	gene_id "MSTRG.210145"; transcript_id "MSTRG.210145.176"; exon_number "11";
chrX	StringTie	exon	71125351	71125495	1000	+	.	gene_id "MSTRG.210145"; transcript_id "MSTRG.210145.176"; exon_number "12";
chrX	StringTie	exon	71125663	71125713	1000	+	.	gene_id "MSTRG.210145"; transcript_id "MSTRG.210145.176"; exon_number "13";
chrX	StringTie	exon	71126036	71126154	1000	+	.	gene_id "MSTRG.210145"; transcript_id "MSTRG.210145.176"; exon_number "14";
chrX	StringTie	exon	71126341	71126484	1000	+	.	gene_id "MSTRG.210145"; transcript_id "MSTRG.210145.176"; exon_number "15";
chrX	StringTie	exon	71126969	71127132	1000	+	.	gene_id "MSTRG.210145"; transcript_id "MSTRG.210145.176"; exon_number "16";
chrX	StringTie	exon	71127336	71127467	1000	+	.	gene_id "MSTRG.210145"; transcript_id "MSTRG.210145.176"; exon_number "17";
chrX	StringTie	exon	71127848	71128120	1000	+	.	gene_id "MSTRG.210145"; transcript_id "MSTRG.210145.176"; exon_number "18";
chrX	StringTie	exon	71128296	71128440	1000	+	.	gene_id "MSTRG.210145"; transcript_id "MSTRG.210145.176"; exon_number "19";
chrX	StringTie	exon	71128598	71128718	1000	+	.	gene_id "MSTRG.210145"; transcript_id "MSTRG.210145.176"; exon_number "20";
chrX	StringTie	exon	71129114	71129215	1000	+	.	gene_id "MSTRG.210145"; transcript_id "MSTRG.210145.176"; exon_number "21";
chrX	StringTie	exon	71129316	71129429	1000	+	.	gene_id "MSTRG.210145"; transcript_id "MSTRG.210145.176"; exon_number "22";
chrX	StringTie	exon	71129680	71129855	1000	+	.	gene_id "MSTRG.210145"; transcript_id "MSTRG.210145.176"; exon_number "23";
chrX	StringTie	exon	71130035	71130214	1000	+	.	gene_id "MSTRG.210145"; transcript_id "MSTRG.210145.176"; exon_number "24";
chrX	StringTie	exon	71131550	71131621	1000	+	.	gene_id "MSTRG.210145"; transcript_id "MSTRG.210145.176"; exon_number "25";
chrX	StringTie	exon	71132073	71132206	1000	+	.	gene_id "MSTRG.210145"; transcript_id "MSTRG.210145.176"; exon_number "26";
chrX	StringTie	exon	71132377	71132538	1000	+	.	gene_id "MSTRG.210145"; transcript_id "MSTRG.210145.176"; exon_number "27";
chrX	StringTie	exon	71132845	71132956	1000	+	.	gene_id "MSTRG.210145"; transcript_id "MSTRG.210145.176"; exon_number "28";
chrX	StringTie	exon	71133123	71133212	1000	+	.	gene_id "MSTRG.210145"; transcript_id "MSTRG.210145.176"; exon_number "29";
chrX	StringTie	exon	71134357	71134466	1000	+	.	gene_id "MSTRG.210145"; transcript_id "MSTRG.210145.176"; exon_number "30";
chrX	StringTie	exon	71134713	71134848	1000	+	.	gene_id "MSTRG.210145"; transcript_id "MSTRG.210145.176"; exon_number "31";
chrX	StringTie	exon	71135092	71135253	1000	+	.	gene_id "MSTRG.210145"; transcript_id "MSTRG.210145.176"; exon_number "32";
chrX	StringTie	exon	71136281	71136655	1000	+	.	gene_id "MSTRG.210145"; transcript_id "MSTRG.210145.176"; exon_number "33";
chrX	StringTie	exon	71136879	71137029	1000	+	.	gene_id "MSTRG.210145"; transcript_id "MSTRG.210145.176"; exon_number "34";
chrX	StringTie	exon	71137187	71137383	1000	+	.	gene_id "MSTRG.210145"; transcript_id "MSTRG.210145.176"; exon_number "35";
chrX	StringTie	exon	71137558	71137635	1000	+	.	gene_id "MSTRG.210145"; transcript_id "MSTRG.210145.176"; exon_number "36";
chrX	StringTie	exon	71137726	71137943	1000	+	.	gene_id "MSTRG.210145"; transcript_id "MSTRG.210145.176"; exon_number "37";
chrX	StringTie	exon	71140635	71140857	1000	+	.	gene_id "MSTRG.210145"; transcript_id "MSTRG.210145.176"; exon_number "38";
chrX	StringTie	exon	71141263	71141370	1000	+	.	gene_id "MSTRG.210145"; transcript_id "MSTRG.210145.176"; exon_number "39";
chrX	StringTie	exon	71141883	71141964	1000	+	.	gene_id "MSTRG.210145"; transcript_id "MSTRG.210145.176"; exon_number "40";
chrX	StringTie	exon	71142175	71142568	1000	+	.	gene_id "MSTRG.210145"; transcript_id "MSTRG.210145.176"; exon_number "41";
chrX	StringTie	transcript	71120009	71142908	1000	+	.	gene_id "MSTRG.210145"; transcript_id "MSTRG.210145.177";
chrX	StringTie	exon	71120009	71120170	1000	+	.	gene_id "MSTRG.210145"; transcript_id "MSTRG.210145.177"; exon_number "1";
chrX	StringTie	exon	71120971	71121152	1000	+	.	gene_id "MSTRG.210145"; transcript_id "MSTRG.210145.177"; exon_number "2";
chrX	StringTie	exon	71121327	71121437	1000	+	.	gene_id "MSTRG.210145"; transcript_id "MSTRG.210145.177"; exon_number "3";
chrX	StringTie	exon	71121562	71121816	1000	+	.	gene_id "MSTRG.210145"; transcript_id "MSTRG.210145.177"; exon_number "4";
chrX	StringTie	exon	71122200	71122346	1000	+	.	gene_id "MSTRG.210145"; transcript_id "MSTRG.210145.177"; exon_number "5";
chrX	StringTie	exon	71122508	71122607	1000	+	.	gene_id "MSTRG.210145"; transcript_id "MSTRG.210145.177"; exon_number "6";
chrX	StringTie	exon	71122738	71122874	1000	+	.	gene_id "MSTRG.210145"; transcript_id "MSTRG.210145.177"; exon_number "7";
chrX	StringTie	exon	71123095	71123226	1000	+	.	gene_id "MSTRG.210145"; transcript_id "MSTRG.210145.177"; exon_number "8";
chrX	StringTie	exon	71123594	71123720	1000	+	.	gene_id "MSTRG.210145"; transcript_id "MSTRG.210145.177"; exon_number "9";
chrX	StringTie	exon	71124159	71124388	1000	+	.	gene_id "MSTRG.210145"; transcript_id "MSTRG.210145.177"; exon_number "10";
chrX	StringTie	exon	71124764	71124844	1000	+	.	gene_id "MSTRG.210145"; transcript_id "MSTRG.210145.177"; exon_number "11";
chrX	StringTie	exon	71124976	71125146	1000	+	.	gene_id "MSTRG.210145"; transcript_id "MSTRG.210145.177"; exon_number "12";
chrX	StringTie	exon	71125351	71125495	1000	+	.	gene_id "MSTRG.210145"; transcript_id "MSTRG.210145.177"; exon_number "13";
chrX	StringTie	exon	71125663	71125713	1000	+	.	gene_id "MSTRG.210145"; transcript_id "MSTRG.210145.177"; exon_number "14";
chrX	StringTie	exon	71126036	71126154	1000	+	.	gene_id "MSTRG.210145"; transcript_id "MSTRG.210145.177"; exon_number "15";
chrX	StringTie	exon	71126341	71126484	1000	+	.	gene_id "MSTRG.210145"; transcript_id "MSTRG.210145.177"; exon_number "16";
chrX	StringTie	exon	71126969	71127132	1000	+	.	gene_id "MSTRG.210145"; transcript_id "MSTRG.210145.177"; exon_number "17";
chrX	StringTie	exon	71127336	71128120	1000	+	.	gene_id "MSTRG.210145"; transcript_id "MSTRG.210145.177"; exon_number "18";
chrX	StringTie	exon	71128296	71128440	1000	+	.	gene_id "MSTRG.210145"; transcript_id "MSTRG.210145.177"; exon_number "19";
chrX	StringTie	exon	71128598	71128718	1000	+	.	gene_id "MSTRG.210145"; transcript_id "MSTRG.210145.177"; exon_number "20";
chrX	StringTie	exon	71129114	71129215	1000	+	.	gene_id "MSTRG.210145"; transcript_id "MSTRG.210145.177"; exon_number "21";
chrX	StringTie	exon	71129316	71129429	1000	+	.	gene_id "MSTRG.210145"; transcript_id "MSTRG.210145.177"; exon_number "22";
chrX	StringTie	exon	71129680	71129855	1000	+	.	gene_id "MSTRG.210145"; transcript_id "MSTRG.210145.177"; exon_number "23";
chrX	StringTie	exon	71130035	71130214	1000	+	.	gene_id "MSTRG.210145"; transcript_id "MSTRG.210145.177"; exon_number "24";
chrX	StringTie	exon	71131550	71131621	1000	+	.	gene_id "MSTRG.210145"; transcript_id "MSTRG.210145.177"; exon_number "25";
chrX	StringTie	exon	71132073	71132206	1000	+	.	gene_id "MSTRG.210145"; transcript_id "MSTRG.210145.177"; exon_number "26";
chrX	StringTie	exon	71132377	71132538	1000	+	.	gene_id "MSTRG.210145"; transcript_id "MSTRG.210145.177"; exon_number "27";
chrX	StringTie	exon	71132845	71132956	1000	+	.	gene_id "MSTRG.210145"; transcript_id "MSTRG.210145.177"; exon_number "28";
chrX	StringTie	exon	71133123	71133212	1000	+	.	gene_id "MSTRG.210145"; transcript_id "MSTRG.210145.177"; exon_number "29";
chrX	StringTie	exon	71134357	71134466	1000	+	.	gene_id "MSTRG.210145"; transcript_id "MSTRG.210145.177"; exon_number "30";
chrX	StringTie	exon	71134713	71134848	1000	+	.	gene_id "MSTRG.210145"; transcript_id "MSTRG.210145.177"; exon_number "31";
chrX	StringTie	exon	71135092	71135374	1000	+	.	gene_id "MSTRG.210145"; transcript_id "MSTRG.210145.177"; exon_number "32";
chrX	StringTie	exon	71136281	71136655	1000	+	.	gene_id "MSTRG.210145"; transcript_id "MSTRG.210145.177"; exon_number "33";
chrX	StringTie	exon	71136879	71137029	1000	+	.	gene_id "MSTRG.210145"; transcript_id "MSTRG.210145.177"; exon_number "34";
chrX	StringTie	exon	71137187	71137392	1000	+	.	gene_id "MSTRG.210145"; transcript_id "MSTRG.210145.177"; exon_number "35";
chrX	StringTie	exon	71137558	71137635	1000	+	.	gene_id "MSTRG.210145"; transcript_id "MSTRG.210145.177"; exon_number "36";
chrX	StringTie	exon	71137726	71137943	1000	+	.	gene_id "MSTRG.210145"; transcript_id "MSTRG.210145.177"; exon_number "37";
chrX	StringTie	exon	71140635	71140857	1000	+	.	gene_id "MSTRG.210145"; transcript_id "MSTRG.210145.177"; exon_number "38";
chrX	StringTie	exon	71141233	71141370	1000	+	.	gene_id "MSTRG.210145"; transcript_id "MSTRG.210145.177"; exon_number "39";
chrX	StringTie	exon	71141883	71141964	1000	+	.	gene_id "MSTRG.210145"; transcript_id "MSTRG.210145.177"; exon_number "40";
chrX	StringTie	exon	71142175	71142908	1000	+	.	gene_id "MSTRG.210145"; transcript_id "MSTRG.210145.177"; exon_number "41";
chrX	StringTie	transcript	71120012	71142532	1000	+	.	gene_id "MSTRG.210145"; transcript_id "MSTRG.210145.178";
chrX	StringTie	exon	71120012	71120170	1000	+	.	gene_id "MSTRG.210145"; transcript_id "MSTRG.210145.178"; exon_number "1";
chrX	StringTie	exon	71120971	71121152	1000	+	.	gene_id "MSTRG.210145"; transcript_id "MSTRG.210145.178"; exon_number "2";
chrX	StringTie	exon	71121327	71121437	1000	+	.	gene_id "MSTRG.210145"; transcript_id "MSTRG.210145.178"; exon_number "3";
chrX	StringTie	exon	71121562	71121816	1000	+	.	gene_id "MSTRG.210145"; transcript_id "MSTRG.210145.178"; exon_number "4";
chrX	StringTie	exon	71122200	71122607	1000	+	.	gene_id "MSTRG.210145"; transcript_id "MSTRG.210145.178"; exon_number "5";
chrX	StringTie	exon	71122738	71122874	1000	+	.	gene_id "MSTRG.210145"; transcript_id "MSTRG.210145.178"; exon_number "6";
chrX	StringTie	exon	71123095	71123226	1000	+	.	gene_id "MSTRG.210145"; transcript_id "MSTRG.210145.178"; exon_number "7";
chrX	StringTie	exon	71123594	71123720	1000	+	.	gene_id "MSTRG.210145"; transcript_id "MSTRG.210145.178"; exon_number "8";
chrX	StringTie	exon	71124159	71124388	1000	+	.	gene_id "MSTRG.210145"; transcript_id "MSTRG.210145.178"; exon_number "9";
chrX	StringTie	exon	71124764	71124844	1000	+	.	gene_id "MSTRG.210145"; transcript_id "MSTRG.210145.178"; exon_number "10";
chrX	StringTie	exon	71124976	71125146	1000	+	.	gene_id "MSTRG.210145"; transcript_id "MSTRG.210145.178"; exon_number "11";
chrX	StringTie	exon	71125351	71125495	1000	+	.	gene_id "MSTRG.210145"; transcript_id "MSTRG.210145.178"; exon_number "12";
chrX	StringTie	exon	71126036	71126154	1000	+	.	gene_id "MSTRG.210145"; transcript_id "MSTRG.210145.178"; exon_number "13";
chrX	StringTie	exon	71126341	71126484	1000	+	.	gene_id "MSTRG.210145"; transcript_id "MSTRG.210145.178"; exon_number "14";
chrX	StringTie	exon	71126969	71127132	1000	+	.	gene_id "MSTRG.210145"; transcript_id "MSTRG.210145.178"; exon_number "15";
chrX	StringTie	exon	71127336	71128029	1000	+	.	gene_id "MSTRG.210145"; transcript_id "MSTRG.210145.178"; exon_number "16";
chrX	StringTie	exon	71128296	71128440	1000	+	.	gene_id "MSTRG.210145"; transcript_id "MSTRG.210145.178"; exon_number "17";
chrX	StringTie	exon	71128598	71129429	1000	+	.	gene_id "MSTRG.210145"; transcript_id "MSTRG.210145.178"; exon_number "18";
chrX	StringTie	exon	71129680	71130214	1000	+	.	gene_id "MSTRG.210145"; transcript_id "MSTRG.210145.178"; exon_number "19";
chrX	StringTie	exon	71131550	71131621	1000	+	.	gene_id "MSTRG.210145"; transcript_id "MSTRG.210145.178"; exon_number "20";
chrX	StringTie	exon	71132073	71132206	1000	+	.	gene_id "MSTRG.210145"; transcript_id "MSTRG.210145.178"; exon_number "21";
chrX	StringTie	exon	71132377	71132538	1000	+	.	gene_id "MSTRG.210145"; transcript_id "MSTRG.210145.178"; exon_number "22";
chrX	StringTie	exon	71132845	71132956	1000	+	.	gene_id "MSTRG.210145"; transcript_id "MSTRG.210145.178"; exon_number "23";
chrX	StringTie	exon	71133123	71133212	1000	+	.	gene_id "MSTRG.210145"; transcript_id "MSTRG.210145.178"; exon_number "24";
chrX	StringTie	exon	71134357	71134466	1000	+	.	gene_id "MSTRG.210145"; transcript_id "MSTRG.210145.178"; exon_number "25";
chrX	StringTie	exon	71134713	71134848	1000	+	.	gene_id "MSTRG.210145"; transcript_id "MSTRG.210145.178"; exon_number "26";
chrX	StringTie	exon	71135092	71135253	1000	+	.	gene_id "MSTRG.210145"; transcript_id "MSTRG.210145.178"; exon_number "27";
chrX	StringTie	exon	71136281	71136655	1000	+	.	gene_id "MSTRG.210145"; transcript_id "MSTRG.210145.178"; exon_number "28";
chrX	StringTie	exon	71136879	71137029	1000	+	.	gene_id "MSTRG.210145"; transcript_id "MSTRG.210145.178"; exon_number "29";
chrX	StringTie	exon	71137187	71137383	1000	+	.	gene_id "MSTRG.210145"; transcript_id "MSTRG.210145.178"; exon_number "30";
chrX	StringTie	exon	71137558	71137635	1000	+	.	gene_id "MSTRG.210145"; transcript_id "MSTRG.210145.178"; exon_number "31";
chrX	StringTie	exon	71137726	71137943	1000	+	.	gene_id "MSTRG.210145"; transcript_id "MSTRG.210145.178"; exon_number "32";
chrX	StringTie	exon	71140635	71140857	1000	+	.	gene_id "MSTRG.210145"; transcript_id "MSTRG.210145.178"; exon_number "33";
chrX	StringTie	exon	71141230	71141370	1000	+	.	gene_id "MSTRG.210145"; transcript_id "MSTRG.210145.178"; exon_number "34";
chrX	StringTie	exon	71141883	71141964	1000	+	.	gene_id "MSTRG.210145"; transcript_id "MSTRG.210145.178"; exon_number "35";
chrX	StringTie	exon	71142175	71142532	1000	+	.	gene_id "MSTRG.210145"; transcript_id "MSTRG.210145.178"; exon_number "36";
chrX	StringTie	transcript	71120012	71143222	1000	+	.	gene_id "MSTRG.210145"; transcript_id "MSTRG.210145.179";
chrX	StringTie	exon	71120012	71120170	1000	+	.	gene_id "MSTRG.210145"; transcript_id "MSTRG.210145.179"; exon_number "1";
chrX	StringTie	exon	71120971	71121152	1000	+	.	gene_id "MSTRG.210145"; transcript_id "MSTRG.210145.179"; exon_number "2";
chrX	StringTie	exon	71121327	71121437	1000	+	.	gene_id "MSTRG.210145"; transcript_id "MSTRG.210145.179"; exon_number "3";
chrX	StringTie	exon	71121562	71121816	1000	+	.	gene_id "MSTRG.210145"; transcript_id "MSTRG.210145.179"; exon_number "4";
chrX	StringTie	exon	71122200	71122346	1000	+	.	gene_id "MSTRG.210145"; transcript_id "MSTRG.210145.179"; exon_number "5";
chrX	StringTie	exon	71122508	71122607	1000	+	.	gene_id "MSTRG.210145"; transcript_id "MSTRG.210145.179"; exon_number "6";
chrX	StringTie	exon	71122738	71122874	1000	+	.	gene_id "MSTRG.210145"; transcript_id "MSTRG.210145.179"; exon_number "7";
chrX	StringTie	exon	71123095	71123226	1000	+	.	gene_id "MSTRG.210145"; transcript_id "MSTRG.210145.179"; exon_number "8";
chrX	StringTie	exon	71123594	71123720	1000	+	.	gene_id "MSTRG.210145"; transcript_id "MSTRG.210145.179"; exon_number "9";
chrX	StringTie	exon	71124159	71124388	1000	+	.	gene_id "MSTRG.210145"; transcript_id "MSTRG.210145.179"; exon_number "10";
chrX	StringTie	exon	71124764	71124844	1000	+	.	gene_id "MSTRG.210145"; transcript_id "MSTRG.210145.179"; exon_number "11";
chrX	StringTie	exon	71124976	71125146	1000	+	.	gene_id "MSTRG.210145"; transcript_id "MSTRG.210145.179"; exon_number "12";
chrX	StringTie	exon	71125351	71125495	1000	+	.	gene_id "MSTRG.210145"; transcript_id "MSTRG.210145.179"; exon_number "13";
chrX	StringTie	exon	71126036	71126154	1000	+	.	gene_id "MSTRG.210145"; transcript_id "MSTRG.210145.179"; exon_number "14";
chrX	StringTie	exon	71126341	71126484	1000	+	.	gene_id "MSTRG.210145"; transcript_id "MSTRG.210145.179"; exon_number "15";
chrX	StringTie	exon	71126969	71127132	1000	+	.	gene_id "MSTRG.210145"; transcript_id "MSTRG.210145.179"; exon_number "16";
chrX	StringTie	exon	71127336	71128120	1000	+	.	gene_id "MSTRG.210145"; transcript_id "MSTRG.210145.179"; exon_number "17";
chrX	StringTie	exon	71128296	71128440	1000	+	.	gene_id "MSTRG.210145"; transcript_id "MSTRG.210145.179"; exon_number "18";
chrX	StringTie	exon	71128598	71128718	1000	+	.	gene_id "MSTRG.210145"; transcript_id "MSTRG.210145.179"; exon_number "19";
chrX	StringTie	exon	71129114	71129215	1000	+	.	gene_id "MSTRG.210145"; transcript_id "MSTRG.210145.179"; exon_number "20";
chrX	StringTie	exon	71129316	71129429	1000	+	.	gene_id "MSTRG.210145"; transcript_id "MSTRG.210145.179"; exon_number "21";
chrX	StringTie	exon	71129680	71129855	1000	+	.	gene_id "MSTRG.210145"; transcript_id "MSTRG.210145.179"; exon_number "22";
chrX	StringTie	exon	71130035	71130214	1000	+	.	gene_id "MSTRG.210145"; transcript_id "MSTRG.210145.179"; exon_number "23";
chrX	StringTie	exon	71131550	71131621	1000	+	.	gene_id "MSTRG.210145"; transcript_id "MSTRG.210145.179"; exon_number "24";
chrX	StringTie	exon	71132073	71132206	1000	+	.	gene_id "MSTRG.210145"; transcript_id "MSTRG.210145.179"; exon_number "25";
chrX	StringTie	exon	71132377	71132538	1000	+	.	gene_id "MSTRG.210145"; transcript_id "MSTRG.210145.179"; exon_number "26";
chrX	StringTie	exon	71132845	71132956	1000	+	.	gene_id "MSTRG.210145"; transcript_id "MSTRG.210145.179"; exon_number "27";
chrX	StringTie	exon	71133123	71133212	1000	+	.	gene_id "MSTRG.210145"; transcript_id "MSTRG.210145.179"; exon_number "28";
chrX	StringTie	exon	71134357	71134466	1000	+	.	gene_id "MSTRG.210145"; transcript_id "MSTRG.210145.179"; exon_number "29";
chrX	StringTie	exon	71134713	71134848	1000	+	.	gene_id "MSTRG.210145"; transcript_id "MSTRG.210145.179"; exon_number "30";
chrX	StringTie	exon	71135092	71135253	1000	+	.	gene_id "MSTRG.210145"; transcript_id "MSTRG.210145.179"; exon_number "31";
chrX	StringTie	exon	71136281	71136655	1000	+	.	gene_id "MSTRG.210145"; transcript_id "MSTRG.210145.179"; exon_number "32";
chrX	StringTie	exon	71136879	71137029	1000	+	.	gene_id "MSTRG.210145"; transcript_id "MSTRG.210145.179"; exon_number "33";
chrX	StringTie	exon	71137187	71137383	1000	+	.	gene_id "MSTRG.210145"; transcript_id "MSTRG.210145.179"; exon_number "34";
chrX	StringTie	exon	71137558	71137635	1000	+	.	gene_id "MSTRG.210145"; transcript_id "MSTRG.210145.179"; exon_number "35";
chrX	StringTie	exon	71137726	71137943	1000	+	.	gene_id "MSTRG.210145"; transcript_id "MSTRG.210145.179"; exon_number "36";
chrX	StringTie	exon	71140635	71140857	1000	+	.	gene_id "MSTRG.210145"; transcript_id "MSTRG.210145.179"; exon_number "37";
chrX	StringTie	exon	71141233	71141370	1000	+	.	gene_id "MSTRG.210145"; transcript_id "MSTRG.210145.179"; exon_number "38";
chrX	StringTie	exon	71141883	71141964	1000	+	.	gene_id "MSTRG.210145"; transcript_id "MSTRG.210145.179"; exon_number "39";
chrX	StringTie	exon	71142175	71143222	1000	+	.	gene_id "MSTRG.210145"; transcript_id "MSTRG.210145.179"; exon_number "40";
chrX	StringTie	transcript	71118154	71171292	1000	+	.	gene_id "MSTRG.210145"; transcript_id "MSTRG.210145.18";
chrX	StringTie	exon	71118154	71118853	1000	+	.	gene_id "MSTRG.210145"; transcript_id "MSTRG.210145.18"; exon_number "1";
chrX	StringTie	exon	71119373	71119477	1000	+	.	gene_id "MSTRG.210145"; transcript_id "MSTRG.210145.18"; exon_number "2";
chrX	StringTie	exon	71119686	71119877	1000	+	.	gene_id "MSTRG.210145"; transcript_id "MSTRG.210145.18"; exon_number "3";
chrX	StringTie	exon	71120014	71120170	1000	+	.	gene_id "MSTRG.210145"; transcript_id "MSTRG.210145.18"; exon_number "4";
chrX	StringTie	exon	71120971	71121152	1000	+	.	gene_id "MSTRG.210145"; transcript_id "MSTRG.210145.18"; exon_number "5";
chrX	StringTie	exon	71121327	71121437	1000	+	.	gene_id "MSTRG.210145"; transcript_id "MSTRG.210145.18"; exon_number "6";
chrX	StringTie	exon	71121562	71121816	1000	+	.	gene_id "MSTRG.210145"; transcript_id "MSTRG.210145.18"; exon_number "7";
chrX	StringTie	exon	71122200	71122346	1000	+	.	gene_id "MSTRG.210145"; transcript_id "MSTRG.210145.18"; exon_number "8";
chrX	StringTie	exon	71122508	71122607	1000	+	.	gene_id "MSTRG.210145"; transcript_id "MSTRG.210145.18"; exon_number "9";
chrX	StringTie	exon	71122738	71122874	1000	+	.	gene_id "MSTRG.210145"; transcript_id "MSTRG.210145.18"; exon_number "10";
chrX	StringTie	exon	71123095	71123226	1000	+	.	gene_id "MSTRG.210145"; transcript_id "MSTRG.210145.18"; exon_number "11";
chrX	StringTie	exon	71123594	71123720	1000	+	.	gene_id "MSTRG.210145"; transcript_id "MSTRG.210145.18"; exon_number "12";
chrX	StringTie	exon	71124159	71124388	1000	+	.	gene_id "MSTRG.210145"; transcript_id "MSTRG.210145.18"; exon_number "13";
chrX	StringTie	exon	71124764	71124844	1000	+	.	gene_id "MSTRG.210145"; transcript_id "MSTRG.210145.18"; exon_number "14";
chrX	StringTie	exon	71124976	71125146	1000	+	.	gene_id "MSTRG.210145"; transcript_id "MSTRG.210145.18"; exon_number "15";
chrX	StringTie	exon	71125351	71125495	1000	+	.	gene_id "MSTRG.210145"; transcript_id "MSTRG.210145.18"; exon_number "16";
chrX	StringTie	exon	71125663	71125713	1000	+	.	gene_id "MSTRG.210145"; transcript_id "MSTRG.210145.18"; exon_number "17";
chrX	StringTie	exon	71126036	71126154	1000	+	.	gene_id "MSTRG.210145"; transcript_id "MSTRG.210145.18"; exon_number "18";
chrX	StringTie	exon	71126341	71126484	1000	+	.	gene_id "MSTRG.210145"; transcript_id "MSTRG.210145.18"; exon_number "19";
chrX	StringTie	exon	71126969	71127132	1000	+	.	gene_id "MSTRG.210145"; transcript_id "MSTRG.210145.18"; exon_number "20";
chrX	StringTie	exon	71127336	71127467	1000	+	.	gene_id "MSTRG.210145"; transcript_id "MSTRG.210145.18"; exon_number "21";
chrX	StringTie	exon	71127893	71128120	1000	+	.	gene_id "MSTRG.210145"; transcript_id "MSTRG.210145.18"; exon_number "22";
chrX	StringTie	exon	71128296	71128440	1000	+	.	gene_id "MSTRG.210145"; transcript_id "MSTRG.210145.18"; exon_number "23";
chrX	StringTie	exon	71128598	71128718	1000	+	.	gene_id "MSTRG.210145"; transcript_id "MSTRG.210145.18"; exon_number "24";
chrX	StringTie	exon	71129114	71129215	1000	+	.	gene_id "MSTRG.210145"; transcript_id "MSTRG.210145.18"; exon_number "25";
chrX	StringTie	exon	71129316	71129429	1000	+	.	gene_id "MSTRG.210145"; transcript_id "MSTRG.210145.18"; exon_number "26";
chrX	StringTie	exon	71129680	71129855	1000	+	.	gene_id "MSTRG.210145"; transcript_id "MSTRG.210145.18"; exon_number "27";
chrX	StringTie	exon	71130035	71130214	1000	+	.	gene_id "MSTRG.210145"; transcript_id "MSTRG.210145.18"; exon_number "28";
chrX	StringTie	exon	71131550	71131621	1000	+	.	gene_id "MSTRG.210145"; transcript_id "MSTRG.210145.18"; exon_number "29";
chrX	StringTie	exon	71132073	71132206	1000	+	.	gene_id "MSTRG.210145"; transcript_id "MSTRG.210145.18"; exon_number "30";
chrX	StringTie	exon	71132377	71132538	1000	+	.	gene_id "MSTRG.210145"; transcript_id "MSTRG.210145.18"; exon_number "31";
chrX	StringTie	exon	71132845	71132956	1000	+	.	gene_id "MSTRG.210145"; transcript_id "MSTRG.210145.18"; exon_number "32";
chrX	StringTie	exon	71133123	71133212	1000	+	.	gene_id "MSTRG.210145"; transcript_id "MSTRG.210145.18"; exon_number "33";
chrX	StringTie	exon	71134357	71134466	1000	+	.	gene_id "MSTRG.210145"; transcript_id "MSTRG.210145.18"; exon_number "34";
chrX	StringTie	exon	71134713	71134848	1000	+	.	gene_id "MSTRG.210145"; transcript_id "MSTRG.210145.18"; exon_number "35";
chrX	StringTie	exon	71135092	71135253	1000	+	.	gene_id "MSTRG.210145"; transcript_id "MSTRG.210145.18"; exon_number "36";
chrX	StringTie	exon	71136281	71136655	1000	+	.	gene_id "MSTRG.210145"; transcript_id "MSTRG.210145.18"; exon_number "37";
chrX	StringTie	exon	71136879	71137029	1000	+	.	gene_id "MSTRG.210145"; transcript_id "MSTRG.210145.18"; exon_number "38";
chrX	StringTie	exon	71137187	71137392	1000	+	.	gene_id "MSTRG.210145"; transcript_id "MSTRG.210145.18"; exon_number "39";
chrX	StringTie	exon	71137558	71137635	1000	+	.	gene_id "MSTRG.210145"; transcript_id "MSTRG.210145.18"; exon_number "40";
chrX	StringTie	exon	71137726	71137780	1000	+	.	gene_id "MSTRG.210145"; transcript_id "MSTRG.210145.18"; exon_number "41";
chrX	StringTie	exon	71137856	71137943	1000	+	.	gene_id "MSTRG.210145"; transcript_id "MSTRG.210145.18"; exon_number "42";
chrX	StringTie	exon	71140635	71140857	1000	+	.	gene_id "MSTRG.210145"; transcript_id "MSTRG.210145.18"; exon_number "43";
chrX	StringTie	exon	71141230	71141370	1000	+	.	gene_id "MSTRG.210145"; transcript_id "MSTRG.210145.18"; exon_number "44";
chrX	StringTie	exon	71141883	71141964	1000	+	.	gene_id "MSTRG.210145"; transcript_id "MSTRG.210145.18"; exon_number "45";
chrX	StringTie	exon	71142175	71143944	1000	+	.	gene_id "MSTRG.210145"; transcript_id "MSTRG.210145.18"; exon_number "46";
chrX	StringTie	exon	71147550	71148206	1000	+	.	gene_id "MSTRG.210145"; transcript_id "MSTRG.210145.18"; exon_number "47";
chrX	StringTie	exon	71148846	71148905	1000	+	.	gene_id "MSTRG.210145"; transcript_id "MSTRG.210145.18"; exon_number "48";
chrX	StringTie	exon	71153477	71153536	1000	+	.	gene_id "MSTRG.210145"; transcript_id "MSTRG.210145.18"; exon_number "49";
chrX	StringTie	exon	71155214	71155363	1000	+	.	gene_id "MSTRG.210145"; transcript_id "MSTRG.210145.18"; exon_number "50";
chrX	StringTie	exon	71164143	71164328	1000	+	.	gene_id "MSTRG.210145"; transcript_id "MSTRG.210145.18"; exon_number "51";
chrX	StringTie	exon	71167011	71167800	1000	+	.	gene_id "MSTRG.210145"; transcript_id "MSTRG.210145.18"; exon_number "52";
chrX	StringTie	exon	71169254	71171292	1000	+	.	gene_id "MSTRG.210145"; transcript_id "MSTRG.210145.18"; exon_number "53";
chrX	StringTie	transcript	71120926	71144344	1000	+	.	gene_id "MSTRG.210145"; transcript_id "MSTRG.210145.180";
chrX	StringTie	exon	71120926	71121152	1000	+	.	gene_id "MSTRG.210145"; transcript_id "MSTRG.210145.180"; exon_number "1";
chrX	StringTie	exon	71121327	71121437	1000	+	.	gene_id "MSTRG.210145"; transcript_id "MSTRG.210145.180"; exon_number "2";
chrX	StringTie	exon	71121562	71121816	1000	+	.	gene_id "MSTRG.210145"; transcript_id "MSTRG.210145.180"; exon_number "3";
chrX	StringTie	exon	71122200	71122346	1000	+	.	gene_id "MSTRG.210145"; transcript_id "MSTRG.210145.180"; exon_number "4";
chrX	StringTie	exon	71122508	71122607	1000	+	.	gene_id "MSTRG.210145"; transcript_id "MSTRG.210145.180"; exon_number "5";
chrX	StringTie	exon	71122738	71122874	1000	+	.	gene_id "MSTRG.210145"; transcript_id "MSTRG.210145.180"; exon_number "6";
chrX	StringTie	exon	71123095	71123226	1000	+	.	gene_id "MSTRG.210145"; transcript_id "MSTRG.210145.180"; exon_number "7";
chrX	StringTie	exon	71123594	71123720	1000	+	.	gene_id "MSTRG.210145"; transcript_id "MSTRG.210145.180"; exon_number "8";
chrX	StringTie	exon	71124159	71124388	1000	+	.	gene_id "MSTRG.210145"; transcript_id "MSTRG.210145.180"; exon_number "9";
chrX	StringTie	exon	71124764	71124844	1000	+	.	gene_id "MSTRG.210145"; transcript_id "MSTRG.210145.180"; exon_number "10";
chrX	StringTie	exon	71124976	71125146	1000	+	.	gene_id "MSTRG.210145"; transcript_id "MSTRG.210145.180"; exon_number "11";
chrX	StringTie	exon	71125351	71125495	1000	+	.	gene_id "MSTRG.210145"; transcript_id "MSTRG.210145.180"; exon_number "12";
chrX	StringTie	exon	71125663	71125713	1000	+	.	gene_id "MSTRG.210145"; transcript_id "MSTRG.210145.180"; exon_number "13";
chrX	StringTie	exon	71126036	71126154	1000	+	.	gene_id "MSTRG.210145"; transcript_id "MSTRG.210145.180"; exon_number "14";
chrX	StringTie	exon	71126341	71126484	1000	+	.	gene_id "MSTRG.210145"; transcript_id "MSTRG.210145.180"; exon_number "15";
chrX	StringTie	exon	71126969	71127132	1000	+	.	gene_id "MSTRG.210145"; transcript_id "MSTRG.210145.180"; exon_number "16";
chrX	StringTie	exon	71127336	71128120	1000	+	.	gene_id "MSTRG.210145"; transcript_id "MSTRG.210145.180"; exon_number "17";
chrX	StringTie	exon	71128296	71128440	1000	+	.	gene_id "MSTRG.210145"; transcript_id "MSTRG.210145.180"; exon_number "18";
chrX	StringTie	exon	71128598	71129429	1000	+	.	gene_id "MSTRG.210145"; transcript_id "MSTRG.210145.180"; exon_number "19";
chrX	StringTie	exon	71129680	71129855	1000	+	.	gene_id "MSTRG.210145"; transcript_id "MSTRG.210145.180"; exon_number "20";
chrX	StringTie	exon	71130035	71130214	1000	+	.	gene_id "MSTRG.210145"; transcript_id "MSTRG.210145.180"; exon_number "21";
chrX	StringTie	exon	71131550	71131621	1000	+	.	gene_id "MSTRG.210145"; transcript_id "MSTRG.210145.180"; exon_number "22";
chrX	StringTie	exon	71132073	71132206	1000	+	.	gene_id "MSTRG.210145"; transcript_id "MSTRG.210145.180"; exon_number "23";
chrX	StringTie	exon	71132377	71132538	1000	+	.	gene_id "MSTRG.210145"; transcript_id "MSTRG.210145.180"; exon_number "24";
chrX	StringTie	exon	71132845	71132956	1000	+	.	gene_id "MSTRG.210145"; transcript_id "MSTRG.210145.180"; exon_number "25";
chrX	StringTie	exon	71133123	71133212	1000	+	.	gene_id "MSTRG.210145"; transcript_id "MSTRG.210145.180"; exon_number "26";
chrX	StringTie	exon	71134357	71134466	1000	+	.	gene_id "MSTRG.210145"; transcript_id "MSTRG.210145.180"; exon_number "27";
chrX	StringTie	exon	71134713	71134848	1000	+	.	gene_id "MSTRG.210145"; transcript_id "MSTRG.210145.180"; exon_number "28";
chrX	StringTie	exon	71135092	71135253	1000	+	.	gene_id "MSTRG.210145"; transcript_id "MSTRG.210145.180"; exon_number "29";
chrX	StringTie	exon	71136281	71136655	1000	+	.	gene_id "MSTRG.210145"; transcript_id "MSTRG.210145.180"; exon_number "30";
chrX	StringTie	exon	71136879	71137029	1000	+	.	gene_id "MSTRG.210145"; transcript_id "MSTRG.210145.180"; exon_number "31";
chrX	StringTie	exon	71137187	71137392	1000	+	.	gene_id "MSTRG.210145"; transcript_id "MSTRG.210145.180"; exon_number "32";
chrX	StringTie	exon	71137561	71137635	1000	+	.	gene_id "MSTRG.210145"; transcript_id "MSTRG.210145.180"; exon_number "33";
chrX	StringTie	exon	71137726	71137943	1000	+	.	gene_id "MSTRG.210145"; transcript_id "MSTRG.210145.180"; exon_number "34";
chrX	StringTie	exon	71140635	71140857	1000	+	.	gene_id "MSTRG.210145"; transcript_id "MSTRG.210145.180"; exon_number "35";
chrX	StringTie	exon	71141281	71141370	1000	+	.	gene_id "MSTRG.210145"; transcript_id "MSTRG.210145.180"; exon_number "36";
chrX	StringTie	exon	71141883	71141964	1000	+	.	gene_id "MSTRG.210145"; transcript_id "MSTRG.210145.180"; exon_number "37";
chrX	StringTie	exon	71142175	71144344	1000	+	.	gene_id "MSTRG.210145"; transcript_id "MSTRG.210145.180"; exon_number "38";
chrX	StringTie	transcript	71121288	71153669	1000	+	.	gene_id "MSTRG.210145"; transcript_id "MSTRG.210145.181";
chrX	StringTie	exon	71121288	71122346	1000	+	.	gene_id "MSTRG.210145"; transcript_id "MSTRG.210145.181"; exon_number "1";
chrX	StringTie	exon	71122508	71122874	1000	+	.	gene_id "MSTRG.210145"; transcript_id "MSTRG.210145.181"; exon_number "2";
chrX	StringTie	exon	71123095	71123226	1000	+	.	gene_id "MSTRG.210145"; transcript_id "MSTRG.210145.181"; exon_number "3";
chrX	StringTie	exon	71123594	71123720	1000	+	.	gene_id "MSTRG.210145"; transcript_id "MSTRG.210145.181"; exon_number "4";
chrX	StringTie	exon	71124159	71124388	1000	+	.	gene_id "MSTRG.210145"; transcript_id "MSTRG.210145.181"; exon_number "5";
chrX	StringTie	exon	71124764	71124844	1000	+	.	gene_id "MSTRG.210145"; transcript_id "MSTRG.210145.181"; exon_number "6";
chrX	StringTie	exon	71124976	71125146	1000	+	.	gene_id "MSTRG.210145"; transcript_id "MSTRG.210145.181"; exon_number "7";
chrX	StringTie	exon	71125351	71125495	1000	+	.	gene_id "MSTRG.210145"; transcript_id "MSTRG.210145.181"; exon_number "8";
chrX	StringTie	exon	71125663	71125713	1000	+	.	gene_id "MSTRG.210145"; transcript_id "MSTRG.210145.181"; exon_number "9";
chrX	StringTie	exon	71126036	71126154	1000	+	.	gene_id "MSTRG.210145"; transcript_id "MSTRG.210145.181"; exon_number "10";
chrX	StringTie	exon	71126341	71126484	1000	+	.	gene_id "MSTRG.210145"; transcript_id "MSTRG.210145.181"; exon_number "11";
chrX	StringTie	exon	71126969	71127132	1000	+	.	gene_id "MSTRG.210145"; transcript_id "MSTRG.210145.181"; exon_number "12";
chrX	StringTie	exon	71127336	71128120	1000	+	.	gene_id "MSTRG.210145"; transcript_id "MSTRG.210145.181"; exon_number "13";
chrX	StringTie	exon	71128296	71128440	1000	+	.	gene_id "MSTRG.210145"; transcript_id "MSTRG.210145.181"; exon_number "14";
chrX	StringTie	exon	71128598	71129215	1000	+	.	gene_id "MSTRG.210145"; transcript_id "MSTRG.210145.181"; exon_number "15";
chrX	StringTie	exon	71129316	71129429	1000	+	.	gene_id "MSTRG.210145"; transcript_id "MSTRG.210145.181"; exon_number "16";
chrX	StringTie	exon	71129680	71129855	1000	+	.	gene_id "MSTRG.210145"; transcript_id "MSTRG.210145.181"; exon_number "17";
chrX	StringTie	exon	71130035	71130214	1000	+	.	gene_id "MSTRG.210145"; transcript_id "MSTRG.210145.181"; exon_number "18";
chrX	StringTie	exon	71131550	71131621	1000	+	.	gene_id "MSTRG.210145"; transcript_id "MSTRG.210145.181"; exon_number "19";
chrX	StringTie	exon	71132073	71132206	1000	+	.	gene_id "MSTRG.210145"; transcript_id "MSTRG.210145.181"; exon_number "20";
chrX	StringTie	exon	71132377	71132538	1000	+	.	gene_id "MSTRG.210145"; transcript_id "MSTRG.210145.181"; exon_number "21";
chrX	StringTie	exon	71132845	71132956	1000	+	.	gene_id "MSTRG.210145"; transcript_id "MSTRG.210145.181"; exon_number "22";
chrX	StringTie	exon	71133123	71133212	1000	+	.	gene_id "MSTRG.210145"; transcript_id "MSTRG.210145.181"; exon_number "23";
chrX	StringTie	exon	71134357	71134466	1000	+	.	gene_id "MSTRG.210145"; transcript_id "MSTRG.210145.181"; exon_number "24";
chrX	StringTie	exon	71134713	71134848	1000	+	.	gene_id "MSTRG.210145"; transcript_id "MSTRG.210145.181"; exon_number "25";
chrX	StringTie	exon	71135092	71135253	1000	+	.	gene_id "MSTRG.210145"; transcript_id "MSTRG.210145.181"; exon_number "26";
chrX	StringTie	exon	71136281	71136655	1000	+	.	gene_id "MSTRG.210145"; transcript_id "MSTRG.210145.181"; exon_number "27";
chrX	StringTie	exon	71136879	71137029	1000	+	.	gene_id "MSTRG.210145"; transcript_id "MSTRG.210145.181"; exon_number "28";
chrX	StringTie	exon	71137187	71137392	1000	+	.	gene_id "MSTRG.210145"; transcript_id "MSTRG.210145.181"; exon_number "29";
chrX	StringTie	exon	71137558	71137635	1000	+	.	gene_id "MSTRG.210145"; transcript_id "MSTRG.210145.181"; exon_number "30";
chrX	StringTie	exon	71137726	71137943	1000	+	.	gene_id "MSTRG.210145"; transcript_id "MSTRG.210145.181"; exon_number "31";
chrX	StringTie	exon	71140635	71140857	1000	+	.	gene_id "MSTRG.210145"; transcript_id "MSTRG.210145.181"; exon_number "32";
chrX	StringTie	exon	71141230	71141370	1000	+	.	gene_id "MSTRG.210145"; transcript_id "MSTRG.210145.181"; exon_number "33";
chrX	StringTie	exon	71141883	71141964	1000	+	.	gene_id "MSTRG.210145"; transcript_id "MSTRG.210145.181"; exon_number "34";
chrX	StringTie	exon	71142175	71143944	1000	+	.	gene_id "MSTRG.210145"; transcript_id "MSTRG.210145.181"; exon_number "35";
chrX	StringTie	exon	71147550	71148206	1000	+	.	gene_id "MSTRG.210145"; transcript_id "MSTRG.210145.181"; exon_number "36";
chrX	StringTie	exon	71148827	71148905	1000	+	.	gene_id "MSTRG.210145"; transcript_id "MSTRG.210145.181"; exon_number "37";
chrX	StringTie	exon	71153477	71153669	1000	+	.	gene_id "MSTRG.210145"; transcript_id "MSTRG.210145.181"; exon_number "38";
chrX	StringTie	transcript	71121335	71142545	1000	+	.	gene_id "MSTRG.210145"; transcript_id "MSTRG.210145.182";
chrX	StringTie	exon	71121335	71121437	1000	+	.	gene_id "MSTRG.210145"; transcript_id "MSTRG.210145.182"; exon_number "1";
chrX	StringTie	exon	71121562	71121816	1000	+	.	gene_id "MSTRG.210145"; transcript_id "MSTRG.210145.182"; exon_number "2";
chrX	StringTie	exon	71122200	71122346	1000	+	.	gene_id "MSTRG.210145"; transcript_id "MSTRG.210145.182"; exon_number "3";
chrX	StringTie	exon	71122508	71122607	1000	+	.	gene_id "MSTRG.210145"; transcript_id "MSTRG.210145.182"; exon_number "4";
chrX	StringTie	exon	71122738	71122874	1000	+	.	gene_id "MSTRG.210145"; transcript_id "MSTRG.210145.182"; exon_number "5";
chrX	StringTie	exon	71123095	71123226	1000	+	.	gene_id "MSTRG.210145"; transcript_id "MSTRG.210145.182"; exon_number "6";
chrX	StringTie	exon	71123594	71123720	1000	+	.	gene_id "MSTRG.210145"; transcript_id "MSTRG.210145.182"; exon_number "7";
chrX	StringTie	exon	71124159	71124388	1000	+	.	gene_id "MSTRG.210145"; transcript_id "MSTRG.210145.182"; exon_number "8";
chrX	StringTie	exon	71124764	71124844	1000	+	.	gene_id "MSTRG.210145"; transcript_id "MSTRG.210145.182"; exon_number "9";
chrX	StringTie	exon	71124976	71125146	1000	+	.	gene_id "MSTRG.210145"; transcript_id "MSTRG.210145.182"; exon_number "10";
chrX	StringTie	exon	71125351	71125495	1000	+	.	gene_id "MSTRG.210145"; transcript_id "MSTRG.210145.182"; exon_number "11";
chrX	StringTie	exon	71125663	71125713	1000	+	.	gene_id "MSTRG.210145"; transcript_id "MSTRG.210145.182"; exon_number "12";
chrX	StringTie	exon	71126036	71126154	1000	+	.	gene_id "MSTRG.210145"; transcript_id "MSTRG.210145.182"; exon_number "13";
chrX	StringTie	exon	71126341	71126484	1000	+	.	gene_id "MSTRG.210145"; transcript_id "MSTRG.210145.182"; exon_number "14";
chrX	StringTie	exon	71126969	71127132	1000	+	.	gene_id "MSTRG.210145"; transcript_id "MSTRG.210145.182"; exon_number "15";
chrX	StringTie	exon	71127336	71127467	1000	+	.	gene_id "MSTRG.210145"; transcript_id "MSTRG.210145.182"; exon_number "16";
chrX	StringTie	exon	71127893	71128120	1000	+	.	gene_id "MSTRG.210145"; transcript_id "MSTRG.210145.182"; exon_number "17";
chrX	StringTie	exon	71128296	71128440	1000	+	.	gene_id "MSTRG.210145"; transcript_id "MSTRG.210145.182"; exon_number "18";
chrX	StringTie	exon	71128598	71128718	1000	+	.	gene_id "MSTRG.210145"; transcript_id "MSTRG.210145.182"; exon_number "19";
chrX	StringTie	exon	71129114	71129215	1000	+	.	gene_id "MSTRG.210145"; transcript_id "MSTRG.210145.182"; exon_number "20";
chrX	StringTie	exon	71129316	71129429	1000	+	.	gene_id "MSTRG.210145"; transcript_id "MSTRG.210145.182"; exon_number "21";
chrX	StringTie	exon	71129680	71129855	1000	+	.	gene_id "MSTRG.210145"; transcript_id "MSTRG.210145.182"; exon_number "22";
chrX	StringTie	exon	71130035	71130214	1000	+	.	gene_id "MSTRG.210145"; transcript_id "MSTRG.210145.182"; exon_number "23";
chrX	StringTie	exon	71131550	71131621	1000	+	.	gene_id "MSTRG.210145"; transcript_id "MSTRG.210145.182"; exon_number "24";
chrX	StringTie	exon	71132073	71132206	1000	+	.	gene_id "MSTRG.210145"; transcript_id "MSTRG.210145.182"; exon_number "25";
chrX	StringTie	exon	71132377	71132538	1000	+	.	gene_id "MSTRG.210145"; transcript_id "MSTRG.210145.182"; exon_number "26";
chrX	StringTie	exon	71132845	71132956	1000	+	.	gene_id "MSTRG.210145"; transcript_id "MSTRG.210145.182"; exon_number "27";
chrX	StringTie	exon	71133123	71133212	1000	+	.	gene_id "MSTRG.210145"; transcript_id "MSTRG.210145.182"; exon_number "28";
chrX	StringTie	exon	71134357	71134466	1000	+	.	gene_id "MSTRG.210145"; transcript_id "MSTRG.210145.182"; exon_number "29";
chrX	StringTie	exon	71134713	71134848	1000	+	.	gene_id "MSTRG.210145"; transcript_id "MSTRG.210145.182"; exon_number "30";
chrX	StringTie	exon	71135092	71135253	1000	+	.	gene_id "MSTRG.210145"; transcript_id "MSTRG.210145.182"; exon_number "31";
chrX	StringTie	exon	71136281	71136655	1000	+	.	gene_id "MSTRG.210145"; transcript_id "MSTRG.210145.182"; exon_number "32";
chrX	StringTie	exon	71136879	71137029	1000	+	.	gene_id "MSTRG.210145"; transcript_id "MSTRG.210145.182"; exon_number "33";
chrX	StringTie	exon	71137187	71137392	1000	+	.	gene_id "MSTRG.210145"; transcript_id "MSTRG.210145.182"; exon_number "34";
chrX	StringTie	exon	71137558	71137635	1000	+	.	gene_id "MSTRG.210145"; transcript_id "MSTRG.210145.182"; exon_number "35";
chrX	StringTie	exon	71137726	71137943	1000	+	.	gene_id "MSTRG.210145"; transcript_id "MSTRG.210145.182"; exon_number "36";
chrX	StringTie	exon	71140648	71140857	1000	+	.	gene_id "MSTRG.210145"; transcript_id "MSTRG.210145.182"; exon_number "37";
chrX	StringTie	exon	71141233	71141370	1000	+	.	gene_id "MSTRG.210145"; transcript_id "MSTRG.210145.182"; exon_number "38";
chrX	StringTie	exon	71141883	71141964	1000	+	.	gene_id "MSTRG.210145"; transcript_id "MSTRG.210145.182"; exon_number "39";
chrX	StringTie	exon	71142175	71142545	1000	+	.	gene_id "MSTRG.210145"; transcript_id "MSTRG.210145.182"; exon_number "40";
chrX	StringTie	transcript	71122506	71144017	1000	+	.	gene_id "MSTRG.210145"; transcript_id "MSTRG.210145.183";
chrX	StringTie	exon	71122506	71122607	1000	+	.	gene_id "MSTRG.210145"; transcript_id "MSTRG.210145.183"; exon_number "1";
chrX	StringTie	exon	71122738	71122874	1000	+	.	gene_id "MSTRG.210145"; transcript_id "MSTRG.210145.183"; exon_number "2";
chrX	StringTie	exon	71123095	71123226	1000	+	.	gene_id "MSTRG.210145"; transcript_id "MSTRG.210145.183"; exon_number "3";
chrX	StringTie	exon	71123594	71123720	1000	+	.	gene_id "MSTRG.210145"; transcript_id "MSTRG.210145.183"; exon_number "4";
chrX	StringTie	exon	71124159	71124388	1000	+	.	gene_id "MSTRG.210145"; transcript_id "MSTRG.210145.183"; exon_number "5";
chrX	StringTie	exon	71124764	71124844	1000	+	.	gene_id "MSTRG.210145"; transcript_id "MSTRG.210145.183"; exon_number "6";
chrX	StringTie	exon	71124976	71125146	1000	+	.	gene_id "MSTRG.210145"; transcript_id "MSTRG.210145.183"; exon_number "7";
chrX	StringTie	exon	71125351	71125495	1000	+	.	gene_id "MSTRG.210145"; transcript_id "MSTRG.210145.183"; exon_number "8";
chrX	StringTie	exon	71126036	71126154	1000	+	.	gene_id "MSTRG.210145"; transcript_id "MSTRG.210145.183"; exon_number "9";
chrX	StringTie	exon	71126341	71126484	1000	+	.	gene_id "MSTRG.210145"; transcript_id "MSTRG.210145.183"; exon_number "10";
chrX	StringTie	exon	71126969	71127132	1000	+	.	gene_id "MSTRG.210145"; transcript_id "MSTRG.210145.183"; exon_number "11";
chrX	StringTie	exon	71127336	71128120	1000	+	.	gene_id "MSTRG.210145"; transcript_id "MSTRG.210145.183"; exon_number "12";
chrX	StringTie	exon	71128296	71128440	1000	+	.	gene_id "MSTRG.210145"; transcript_id "MSTRG.210145.183"; exon_number "13";
chrX	StringTie	exon	71128598	71128718	1000	+	.	gene_id "MSTRG.210145"; transcript_id "MSTRG.210145.183"; exon_number "14";
chrX	StringTie	exon	71129114	71129215	1000	+	.	gene_id "MSTRG.210145"; transcript_id "MSTRG.210145.183"; exon_number "15";
chrX	StringTie	exon	71129316	71129429	1000	+	.	gene_id "MSTRG.210145"; transcript_id "MSTRG.210145.183"; exon_number "16";
chrX	StringTie	exon	71129680	71129855	1000	+	.	gene_id "MSTRG.210145"; transcript_id "MSTRG.210145.183"; exon_number "17";
chrX	StringTie	exon	71130079	71130214	1000	+	.	gene_id "MSTRG.210145"; transcript_id "MSTRG.210145.183"; exon_number "18";
chrX	StringTie	exon	71131550	71131621	1000	+	.	gene_id "MSTRG.210145"; transcript_id "MSTRG.210145.183"; exon_number "19";
chrX	StringTie	exon	71132073	71132206	1000	+	.	gene_id "MSTRG.210145"; transcript_id "MSTRG.210145.183"; exon_number "20";
chrX	StringTie	exon	71132377	71132538	1000	+	.	gene_id "MSTRG.210145"; transcript_id "MSTRG.210145.183"; exon_number "21";
chrX	StringTie	exon	71132845	71132956	1000	+	.	gene_id "MSTRG.210145"; transcript_id "MSTRG.210145.183"; exon_number "22";
chrX	StringTie	exon	71133123	71133212	1000	+	.	gene_id "MSTRG.210145"; transcript_id "MSTRG.210145.183"; exon_number "23";
chrX	StringTie	exon	71134357	71134466	1000	+	.	gene_id "MSTRG.210145"; transcript_id "MSTRG.210145.183"; exon_number "24";
chrX	StringTie	exon	71134713	71134848	1000	+	.	gene_id "MSTRG.210145"; transcript_id "MSTRG.210145.183"; exon_number "25";
chrX	StringTie	exon	71135095	71135253	1000	+	.	gene_id "MSTRG.210145"; transcript_id "MSTRG.210145.183"; exon_number "26";
chrX	StringTie	exon	71136281	71136655	1000	+	.	gene_id "MSTRG.210145"; transcript_id "MSTRG.210145.183"; exon_number "27";
chrX	StringTie	exon	71136879	71137029	1000	+	.	gene_id "MSTRG.210145"; transcript_id "MSTRG.210145.183"; exon_number "28";
chrX	StringTie	exon	71137187	71137383	1000	+	.	gene_id "MSTRG.210145"; transcript_id "MSTRG.210145.183"; exon_number "29";
chrX	StringTie	exon	71137558	71137635	1000	+	.	gene_id "MSTRG.210145"; transcript_id "MSTRG.210145.183"; exon_number "30";
chrX	StringTie	exon	71137726	71137943	1000	+	.	gene_id "MSTRG.210145"; transcript_id "MSTRG.210145.183"; exon_number "31";
chrX	StringTie	exon	71140635	71140857	1000	+	.	gene_id "MSTRG.210145"; transcript_id "MSTRG.210145.183"; exon_number "32";
chrX	StringTie	exon	71141233	71141370	1000	+	.	gene_id "MSTRG.210145"; transcript_id "MSTRG.210145.183"; exon_number "33";
chrX	StringTie	exon	71141883	71141964	1000	+	.	gene_id "MSTRG.210145"; transcript_id "MSTRG.210145.183"; exon_number "34";
chrX	StringTie	exon	71142175	71144017	1000	+	.	gene_id "MSTRG.210145"; transcript_id "MSTRG.210145.183"; exon_number "35";
chrX	StringTie	transcript	71122736	71144120	1000	+	.	gene_id "MSTRG.210145"; transcript_id "MSTRG.210145.184";
chrX	StringTie	exon	71122736	71122874	1000	+	.	gene_id "MSTRG.210145"; transcript_id "MSTRG.210145.184"; exon_number "1";
chrX	StringTie	exon	71123095	71123226	1000	+	.	gene_id "MSTRG.210145"; transcript_id "MSTRG.210145.184"; exon_number "2";
chrX	StringTie	exon	71123594	71123720	1000	+	.	gene_id "MSTRG.210145"; transcript_id "MSTRG.210145.184"; exon_number "3";
chrX	StringTie	exon	71124159	71124388	1000	+	.	gene_id "MSTRG.210145"; transcript_id "MSTRG.210145.184"; exon_number "4";
chrX	StringTie	exon	71124764	71124844	1000	+	.	gene_id "MSTRG.210145"; transcript_id "MSTRG.210145.184"; exon_number "5";
chrX	StringTie	exon	71124976	71125146	1000	+	.	gene_id "MSTRG.210145"; transcript_id "MSTRG.210145.184"; exon_number "6";
chrX	StringTie	exon	71125351	71125495	1000	+	.	gene_id "MSTRG.210145"; transcript_id "MSTRG.210145.184"; exon_number "7";
chrX	StringTie	exon	71125663	71125713	1000	+	.	gene_id "MSTRG.210145"; transcript_id "MSTRG.210145.184"; exon_number "8";
chrX	StringTie	exon	71126036	71126154	1000	+	.	gene_id "MSTRG.210145"; transcript_id "MSTRG.210145.184"; exon_number "9";
chrX	StringTie	exon	71126341	71126484	1000	+	.	gene_id "MSTRG.210145"; transcript_id "MSTRG.210145.184"; exon_number "10";
chrX	StringTie	exon	71126969	71127241	1000	+	.	gene_id "MSTRG.210145"; transcript_id "MSTRG.210145.184"; exon_number "11";
chrX	StringTie	exon	71127336	71127467	1000	+	.	gene_id "MSTRG.210145"; transcript_id "MSTRG.210145.184"; exon_number "12";
chrX	StringTie	exon	71127893	71128120	1000	+	.	gene_id "MSTRG.210145"; transcript_id "MSTRG.210145.184"; exon_number "13";
chrX	StringTie	exon	71128296	71128440	1000	+	.	gene_id "MSTRG.210145"; transcript_id "MSTRG.210145.184"; exon_number "14";
chrX	StringTie	exon	71128598	71128718	1000	+	.	gene_id "MSTRG.210145"; transcript_id "MSTRG.210145.184"; exon_number "15";
chrX	StringTie	exon	71129114	71129215	1000	+	.	gene_id "MSTRG.210145"; transcript_id "MSTRG.210145.184"; exon_number "16";
chrX	StringTie	exon	71129316	71129429	1000	+	.	gene_id "MSTRG.210145"; transcript_id "MSTRG.210145.184"; exon_number "17";
chrX	StringTie	exon	71129680	71129855	1000	+	.	gene_id "MSTRG.210145"; transcript_id "MSTRG.210145.184"; exon_number "18";
chrX	StringTie	exon	71130035	71130214	1000	+	.	gene_id "MSTRG.210145"; transcript_id "MSTRG.210145.184"; exon_number "19";
chrX	StringTie	exon	71131550	71131621	1000	+	.	gene_id "MSTRG.210145"; transcript_id "MSTRG.210145.184"; exon_number "20";
chrX	StringTie	exon	71132073	71132206	1000	+	.	gene_id "MSTRG.210145"; transcript_id "MSTRG.210145.184"; exon_number "21";
chrX	StringTie	exon	71132377	71132538	1000	+	.	gene_id "MSTRG.210145"; transcript_id "MSTRG.210145.184"; exon_number "22";
chrX	StringTie	exon	71132845	71132956	1000	+	.	gene_id "MSTRG.210145"; transcript_id "MSTRG.210145.184"; exon_number "23";
chrX	StringTie	exon	71133123	71133212	1000	+	.	gene_id "MSTRG.210145"; transcript_id "MSTRG.210145.184"; exon_number "24";
chrX	StringTie	exon	71134357	71134466	1000	+	.	gene_id "MSTRG.210145"; transcript_id "MSTRG.210145.184"; exon_number "25";
chrX	StringTie	exon	71134713	71134848	1000	+	.	gene_id "MSTRG.210145"; transcript_id "MSTRG.210145.184"; exon_number "26";
chrX	StringTie	exon	71135092	71135253	1000	+	.	gene_id "MSTRG.210145"; transcript_id "MSTRG.210145.184"; exon_number "27";
chrX	StringTie	exon	71136281	71136655	1000	+	.	gene_id "MSTRG.210145"; transcript_id "MSTRG.210145.184"; exon_number "28";
chrX	StringTie	exon	71136879	71137029	1000	+	.	gene_id "MSTRG.210145"; transcript_id "MSTRG.210145.184"; exon_number "29";
chrX	StringTie	exon	71137187	71137392	1000	+	.	gene_id "MSTRG.210145"; transcript_id "MSTRG.210145.184"; exon_number "30";
chrX	StringTie	exon	71137558	71137635	1000	+	.	gene_id "MSTRG.210145"; transcript_id "MSTRG.210145.184"; exon_number "31";
chrX	StringTie	exon	71137726	71137780	1000	+	.	gene_id "MSTRG.210145"; transcript_id "MSTRG.210145.184"; exon_number "32";
chrX	StringTie	exon	71137856	71137943	1000	+	.	gene_id "MSTRG.210145"; transcript_id "MSTRG.210145.184"; exon_number "33";
chrX	StringTie	exon	71140635	71140857	1000	+	.	gene_id "MSTRG.210145"; transcript_id "MSTRG.210145.184"; exon_number "34";
chrX	StringTie	exon	71141233	71141370	1000	+	.	gene_id "MSTRG.210145"; transcript_id "MSTRG.210145.184"; exon_number "35";
chrX	StringTie	exon	71141883	71141964	1000	+	.	gene_id "MSTRG.210145"; transcript_id "MSTRG.210145.184"; exon_number "36";
chrX	StringTie	exon	71142175	71144120	1000	+	.	gene_id "MSTRG.210145"; transcript_id "MSTRG.210145.184"; exon_number "37";
chrX	StringTie	transcript	71123071	71144103	1000	+	.	gene_id "MSTRG.210145"; transcript_id "MSTRG.210145.185";
chrX	StringTie	exon	71123071	71123226	1000	+	.	gene_id "MSTRG.210145"; transcript_id "MSTRG.210145.185"; exon_number "1";
chrX	StringTie	exon	71123594	71123720	1000	+	.	gene_id "MSTRG.210145"; transcript_id "MSTRG.210145.185"; exon_number "2";
chrX	StringTie	exon	71124159	71124388	1000	+	.	gene_id "MSTRG.210145"; transcript_id "MSTRG.210145.185"; exon_number "3";
chrX	StringTie	exon	71124764	71124844	1000	+	.	gene_id "MSTRG.210145"; transcript_id "MSTRG.210145.185"; exon_number "4";
chrX	StringTie	exon	71124976	71125146	1000	+	.	gene_id "MSTRG.210145"; transcript_id "MSTRG.210145.185"; exon_number "5";
chrX	StringTie	exon	71125351	71125495	1000	+	.	gene_id "MSTRG.210145"; transcript_id "MSTRG.210145.185"; exon_number "6";
chrX	StringTie	exon	71125663	71125713	1000	+	.	gene_id "MSTRG.210145"; transcript_id "MSTRG.210145.185"; exon_number "7";
chrX	StringTie	exon	71126036	71126154	1000	+	.	gene_id "MSTRG.210145"; transcript_id "MSTRG.210145.185"; exon_number "8";
chrX	StringTie	exon	71126341	71126484	1000	+	.	gene_id "MSTRG.210145"; transcript_id "MSTRG.210145.185"; exon_number "9";
chrX	StringTie	exon	71126969	71127132	1000	+	.	gene_id "MSTRG.210145"; transcript_id "MSTRG.210145.185"; exon_number "10";
chrX	StringTie	exon	71127336	71128120	1000	+	.	gene_id "MSTRG.210145"; transcript_id "MSTRG.210145.185"; exon_number "11";
chrX	StringTie	exon	71128296	71128440	1000	+	.	gene_id "MSTRG.210145"; transcript_id "MSTRG.210145.185"; exon_number "12";
chrX	StringTie	exon	71128598	71129215	1000	+	.	gene_id "MSTRG.210145"; transcript_id "MSTRG.210145.185"; exon_number "13";
chrX	StringTie	exon	71129316	71129429	1000	+	.	gene_id "MSTRG.210145"; transcript_id "MSTRG.210145.185"; exon_number "14";
chrX	StringTie	exon	71129680	71129855	1000	+	.	gene_id "MSTRG.210145"; transcript_id "MSTRG.210145.185"; exon_number "15";
chrX	StringTie	exon	71130035	71130214	1000	+	.	gene_id "MSTRG.210145"; transcript_id "MSTRG.210145.185"; exon_number "16";
chrX	StringTie	exon	71131467	71131621	1000	+	.	gene_id "MSTRG.210145"; transcript_id "MSTRG.210145.185"; exon_number "17";
chrX	StringTie	exon	71132073	71132206	1000	+	.	gene_id "MSTRG.210145"; transcript_id "MSTRG.210145.185"; exon_number "18";
chrX	StringTie	exon	71132377	71132538	1000	+	.	gene_id "MSTRG.210145"; transcript_id "MSTRG.210145.185"; exon_number "19";
chrX	StringTie	exon	71132845	71132956	1000	+	.	gene_id "MSTRG.210145"; transcript_id "MSTRG.210145.185"; exon_number "20";
chrX	StringTie	exon	71133123	71133212	1000	+	.	gene_id "MSTRG.210145"; transcript_id "MSTRG.210145.185"; exon_number "21";
chrX	StringTie	exon	71134357	71134466	1000	+	.	gene_id "MSTRG.210145"; transcript_id "MSTRG.210145.185"; exon_number "22";
chrX	StringTie	exon	71134713	71134848	1000	+	.	gene_id "MSTRG.210145"; transcript_id "MSTRG.210145.185"; exon_number "23";
chrX	StringTie	exon	71135092	71135253	1000	+	.	gene_id "MSTRG.210145"; transcript_id "MSTRG.210145.185"; exon_number "24";
chrX	StringTie	exon	71136281	71136655	1000	+	.	gene_id "MSTRG.210145"; transcript_id "MSTRG.210145.185"; exon_number "25";
chrX	StringTie	exon	71136879	71137029	1000	+	.	gene_id "MSTRG.210145"; transcript_id "MSTRG.210145.185"; exon_number "26";
chrX	StringTie	exon	71137187	71137392	1000	+	.	gene_id "MSTRG.210145"; transcript_id "MSTRG.210145.185"; exon_number "27";
chrX	StringTie	exon	71137558	71137635	1000	+	.	gene_id "MSTRG.210145"; transcript_id "MSTRG.210145.185"; exon_number "28";
chrX	StringTie	exon	71137726	71137943	1000	+	.	gene_id "MSTRG.210145"; transcript_id "MSTRG.210145.185"; exon_number "29";
chrX	StringTie	exon	71140635	71140857	1000	+	.	gene_id "MSTRG.210145"; transcript_id "MSTRG.210145.185"; exon_number "30";
chrX	StringTie	exon	71141230	71141370	1000	+	.	gene_id "MSTRG.210145"; transcript_id "MSTRG.210145.185"; exon_number "31";
chrX	StringTie	exon	71141883	71141964	1000	+	.	gene_id "MSTRG.210145"; transcript_id "MSTRG.210145.185"; exon_number "32";
chrX	StringTie	exon	71142175	71144103	1000	+	.	gene_id "MSTRG.210145"; transcript_id "MSTRG.210145.185"; exon_number "33";
chrX	StringTie	transcript	71123093	71142518	1000	+	.	gene_id "MSTRG.210145"; transcript_id "MSTRG.210145.186";
chrX	StringTie	exon	71123093	71123226	1000	+	.	gene_id "MSTRG.210145"; transcript_id "MSTRG.210145.186"; exon_number "1";
chrX	StringTie	exon	71123594	71124388	1000	+	.	gene_id "MSTRG.210145"; transcript_id "MSTRG.210145.186"; exon_number "2";
chrX	StringTie	exon	71124764	71124844	1000	+	.	gene_id "MSTRG.210145"; transcript_id "MSTRG.210145.186"; exon_number "3";
chrX	StringTie	exon	71124976	71125146	1000	+	.	gene_id "MSTRG.210145"; transcript_id "MSTRG.210145.186"; exon_number "4";
chrX	StringTie	exon	71125351	71125495	1000	+	.	gene_id "MSTRG.210145"; transcript_id "MSTRG.210145.186"; exon_number "5";
chrX	StringTie	exon	71126036	71126154	1000	+	.	gene_id "MSTRG.210145"; transcript_id "MSTRG.210145.186"; exon_number "6";
chrX	StringTie	exon	71126341	71126484	1000	+	.	gene_id "MSTRG.210145"; transcript_id "MSTRG.210145.186"; exon_number "7";
chrX	StringTie	exon	71126969	71127132	1000	+	.	gene_id "MSTRG.210145"; transcript_id "MSTRG.210145.186"; exon_number "8";
chrX	StringTie	exon	71127336	71128120	1000	+	.	gene_id "MSTRG.210145"; transcript_id "MSTRG.210145.186"; exon_number "9";
chrX	StringTie	exon	71128296	71128440	1000	+	.	gene_id "MSTRG.210145"; transcript_id "MSTRG.210145.186"; exon_number "10";
chrX	StringTie	exon	71128598	71129215	1000	+	.	gene_id "MSTRG.210145"; transcript_id "MSTRG.210145.186"; exon_number "11";
chrX	StringTie	exon	71129316	71129429	1000	+	.	gene_id "MSTRG.210145"; transcript_id "MSTRG.210145.186"; exon_number "12";
chrX	StringTie	exon	71129680	71129855	1000	+	.	gene_id "MSTRG.210145"; transcript_id "MSTRG.210145.186"; exon_number "13";
chrX	StringTie	exon	71130035	71130214	1000	+	.	gene_id "MSTRG.210145"; transcript_id "MSTRG.210145.186"; exon_number "14";
chrX	StringTie	exon	71131550	71131621	1000	+	.	gene_id "MSTRG.210145"; transcript_id "MSTRG.210145.186"; exon_number "15";
chrX	StringTie	exon	71132073	71132206	1000	+	.	gene_id "MSTRG.210145"; transcript_id "MSTRG.210145.186"; exon_number "16";
chrX	StringTie	exon	71132377	71132538	1000	+	.	gene_id "MSTRG.210145"; transcript_id "MSTRG.210145.186"; exon_number "17";
chrX	StringTie	exon	71132845	71132956	1000	+	.	gene_id "MSTRG.210145"; transcript_id "MSTRG.210145.186"; exon_number "18";
chrX	StringTie	exon	71133123	71133212	1000	+	.	gene_id "MSTRG.210145"; transcript_id "MSTRG.210145.186"; exon_number "19";
chrX	StringTie	exon	71134357	71134466	1000	+	.	gene_id "MSTRG.210145"; transcript_id "MSTRG.210145.186"; exon_number "20";
chrX	StringTie	exon	71134713	71134848	1000	+	.	gene_id "MSTRG.210145"; transcript_id "MSTRG.210145.186"; exon_number "21";
chrX	StringTie	exon	71135092	71135253	1000	+	.	gene_id "MSTRG.210145"; transcript_id "MSTRG.210145.186"; exon_number "22";
chrX	StringTie	exon	71136281	71136655	1000	+	.	gene_id "MSTRG.210145"; transcript_id "MSTRG.210145.186"; exon_number "23";
chrX	StringTie	exon	71136879	71137029	1000	+	.	gene_id "MSTRG.210145"; transcript_id "MSTRG.210145.186"; exon_number "24";
chrX	StringTie	exon	71137187	71137392	1000	+	.	gene_id "MSTRG.210145"; transcript_id "MSTRG.210145.186"; exon_number "25";
chrX	StringTie	exon	71137558	71137635	1000	+	.	gene_id "MSTRG.210145"; transcript_id "MSTRG.210145.186"; exon_number "26";
chrX	StringTie	exon	71137726	71137780	1000	+	.	gene_id "MSTRG.210145"; transcript_id "MSTRG.210145.186"; exon_number "27";
chrX	StringTie	exon	71137856	71137943	1000	+	.	gene_id "MSTRG.210145"; transcript_id "MSTRG.210145.186"; exon_number "28";
chrX	StringTie	exon	71140635	71140857	1000	+	.	gene_id "MSTRG.210145"; transcript_id "MSTRG.210145.186"; exon_number "29";
chrX	StringTie	exon	71141233	71141370	1000	+	.	gene_id "MSTRG.210145"; transcript_id "MSTRG.210145.186"; exon_number "30";
chrX	StringTie	exon	71141883	71141964	1000	+	.	gene_id "MSTRG.210145"; transcript_id "MSTRG.210145.186"; exon_number "31";
chrX	StringTie	exon	71142175	71142518	1000	+	.	gene_id "MSTRG.210145"; transcript_id "MSTRG.210145.186"; exon_number "32";
chrX	StringTie	transcript	71123093	71144046	1000	+	.	gene_id "MSTRG.210145"; transcript_id "MSTRG.210145.187";
chrX	StringTie	exon	71123093	71123226	1000	+	.	gene_id "MSTRG.210145"; transcript_id "MSTRG.210145.187"; exon_number "1";
chrX	StringTie	exon	71123594	71123720	1000	+	.	gene_id "MSTRG.210145"; transcript_id "MSTRG.210145.187"; exon_number "2";
chrX	StringTie	exon	71124279	71124388	1000	+	.	gene_id "MSTRG.210145"; transcript_id "MSTRG.210145.187"; exon_number "3";
chrX	StringTie	exon	71124764	71124844	1000	+	.	gene_id "MSTRG.210145"; transcript_id "MSTRG.210145.187"; exon_number "4";
chrX	StringTie	exon	71124976	71125146	1000	+	.	gene_id "MSTRG.210145"; transcript_id "MSTRG.210145.187"; exon_number "5";
chrX	StringTie	exon	71125351	71125495	1000	+	.	gene_id "MSTRG.210145"; transcript_id "MSTRG.210145.187"; exon_number "6";
chrX	StringTie	exon	71125663	71125713	1000	+	.	gene_id "MSTRG.210145"; transcript_id "MSTRG.210145.187"; exon_number "7";
chrX	StringTie	exon	71126036	71126154	1000	+	.	gene_id "MSTRG.210145"; transcript_id "MSTRG.210145.187"; exon_number "8";
chrX	StringTie	exon	71126341	71126484	1000	+	.	gene_id "MSTRG.210145"; transcript_id "MSTRG.210145.187"; exon_number "9";
chrX	StringTie	exon	71126969	71127132	1000	+	.	gene_id "MSTRG.210145"; transcript_id "MSTRG.210145.187"; exon_number "10";
chrX	StringTie	exon	71127336	71127467	1000	+	.	gene_id "MSTRG.210145"; transcript_id "MSTRG.210145.187"; exon_number "11";
chrX	StringTie	exon	71127893	71128120	1000	+	.	gene_id "MSTRG.210145"; transcript_id "MSTRG.210145.187"; exon_number "12";
chrX	StringTie	exon	71128296	71128440	1000	+	.	gene_id "MSTRG.210145"; transcript_id "MSTRG.210145.187"; exon_number "13";
chrX	StringTie	exon	71128598	71128718	1000	+	.	gene_id "MSTRG.210145"; transcript_id "MSTRG.210145.187"; exon_number "14";
chrX	StringTie	exon	71129114	71129215	1000	+	.	gene_id "MSTRG.210145"; transcript_id "MSTRG.210145.187"; exon_number "15";
chrX	StringTie	exon	71129316	71129429	1000	+	.	gene_id "MSTRG.210145"; transcript_id "MSTRG.210145.187"; exon_number "16";
chrX	StringTie	exon	71129680	71129855	1000	+	.	gene_id "MSTRG.210145"; transcript_id "MSTRG.210145.187"; exon_number "17";
chrX	StringTie	exon	71130035	71130214	1000	+	.	gene_id "MSTRG.210145"; transcript_id "MSTRG.210145.187"; exon_number "18";
chrX	StringTie	exon	71131550	71131621	1000	+	.	gene_id "MSTRG.210145"; transcript_id "MSTRG.210145.187"; exon_number "19";
chrX	StringTie	exon	71132073	71132206	1000	+	.	gene_id "MSTRG.210145"; transcript_id "MSTRG.210145.187"; exon_number "20";
chrX	StringTie	exon	71132377	71132538	1000	+	.	gene_id "MSTRG.210145"; transcript_id "MSTRG.210145.187"; exon_number "21";
chrX	StringTie	exon	71132845	71132956	1000	+	.	gene_id "MSTRG.210145"; transcript_id "MSTRG.210145.187"; exon_number "22";
chrX	StringTie	exon	71133123	71133212	1000	+	.	gene_id "MSTRG.210145"; transcript_id "MSTRG.210145.187"; exon_number "23";
chrX	StringTie	exon	71134357	71134466	1000	+	.	gene_id "MSTRG.210145"; transcript_id "MSTRG.210145.187"; exon_number "24";
chrX	StringTie	exon	71134713	71134848	1000	+	.	gene_id "MSTRG.210145"; transcript_id "MSTRG.210145.187"; exon_number "25";
chrX	StringTie	exon	71135092	71135253	1000	+	.	gene_id "MSTRG.210145"; transcript_id "MSTRG.210145.187"; exon_number "26";
chrX	StringTie	exon	71136281	71136655	1000	+	.	gene_id "MSTRG.210145"; transcript_id "MSTRG.210145.187"; exon_number "27";
chrX	StringTie	exon	71136879	71137029	1000	+	.	gene_id "MSTRG.210145"; transcript_id "MSTRG.210145.187"; exon_number "28";
chrX	StringTie	exon	71137187	71137383	1000	+	.	gene_id "MSTRG.210145"; transcript_id "MSTRG.210145.187"; exon_number "29";
chrX	StringTie	exon	71137558	71137635	1000	+	.	gene_id "MSTRG.210145"; transcript_id "MSTRG.210145.187"; exon_number "30";
chrX	StringTie	exon	71137726	71137943	1000	+	.	gene_id "MSTRG.210145"; transcript_id "MSTRG.210145.187"; exon_number "31";
chrX	StringTie	exon	71140635	71140857	1000	+	.	gene_id "MSTRG.210145"; transcript_id "MSTRG.210145.187"; exon_number "32";
chrX	StringTie	exon	71141230	71141370	1000	+	.	gene_id "MSTRG.210145"; transcript_id "MSTRG.210145.187"; exon_number "33";
chrX	StringTie	exon	71141883	71141964	1000	+	.	gene_id "MSTRG.210145"; transcript_id "MSTRG.210145.187"; exon_number "34";
chrX	StringTie	exon	71142175	71144046	1000	+	.	gene_id "MSTRG.210145"; transcript_id "MSTRG.210145.187"; exon_number "35";
chrX	StringTie	transcript	71124058	71144045	1000	+	.	gene_id "MSTRG.210145"; transcript_id "MSTRG.210145.188";
chrX	StringTie	exon	71124058	71124388	1000	+	.	gene_id "MSTRG.210145"; transcript_id "MSTRG.210145.188"; exon_number "1";
chrX	StringTie	exon	71124764	71124844	1000	+	.	gene_id "MSTRG.210145"; transcript_id "MSTRG.210145.188"; exon_number "2";
chrX	StringTie	exon	71124976	71125146	1000	+	.	gene_id "MSTRG.210145"; transcript_id "MSTRG.210145.188"; exon_number "3";
chrX	StringTie	exon	71125351	71125713	1000	+	.	gene_id "MSTRG.210145"; transcript_id "MSTRG.210145.188"; exon_number "4";
chrX	StringTie	exon	71126036	71126154	1000	+	.	gene_id "MSTRG.210145"; transcript_id "MSTRG.210145.188"; exon_number "5";
chrX	StringTie	exon	71126341	71127132	1000	+	.	gene_id "MSTRG.210145"; transcript_id "MSTRG.210145.188"; exon_number "6";
chrX	StringTie	exon	71127336	71128120	1000	+	.	gene_id "MSTRG.210145"; transcript_id "MSTRG.210145.188"; exon_number "7";
chrX	StringTie	exon	71128296	71128440	1000	+	.	gene_id "MSTRG.210145"; transcript_id "MSTRG.210145.188"; exon_number "8";
chrX	StringTie	exon	71128598	71129215	1000	+	.	gene_id "MSTRG.210145"; transcript_id "MSTRG.210145.188"; exon_number "9";
chrX	StringTie	exon	71129316	71129429	1000	+	.	gene_id "MSTRG.210145"; transcript_id "MSTRG.210145.188"; exon_number "10";
chrX	StringTie	exon	71129680	71129855	1000	+	.	gene_id "MSTRG.210145"; transcript_id "MSTRG.210145.188"; exon_number "11";
chrX	StringTie	exon	71130035	71130214	1000	+	.	gene_id "MSTRG.210145"; transcript_id "MSTRG.210145.188"; exon_number "12";
chrX	StringTie	exon	71131550	71131621	1000	+	.	gene_id "MSTRG.210145"; transcript_id "MSTRG.210145.188"; exon_number "13";
chrX	StringTie	exon	71132073	71132206	1000	+	.	gene_id "MSTRG.210145"; transcript_id "MSTRG.210145.188"; exon_number "14";
chrX	StringTie	exon	71132377	71132538	1000	+	.	gene_id "MSTRG.210145"; transcript_id "MSTRG.210145.188"; exon_number "15";
chrX	StringTie	exon	71132845	71132956	1000	+	.	gene_id "MSTRG.210145"; transcript_id "MSTRG.210145.188"; exon_number "16";
chrX	StringTie	exon	71133123	71133212	1000	+	.	gene_id "MSTRG.210145"; transcript_id "MSTRG.210145.188"; exon_number "17";
chrX	StringTie	exon	71134357	71134466	1000	+	.	gene_id "MSTRG.210145"; transcript_id "MSTRG.210145.188"; exon_number "18";
chrX	StringTie	exon	71134713	71134848	1000	+	.	gene_id "MSTRG.210145"; transcript_id "MSTRG.210145.188"; exon_number "19";
chrX	StringTie	exon	71135092	71135374	1000	+	.	gene_id "MSTRG.210145"; transcript_id "MSTRG.210145.188"; exon_number "20";
chrX	StringTie	exon	71136281	71136655	1000	+	.	gene_id "MSTRG.210145"; transcript_id "MSTRG.210145.188"; exon_number "21";
chrX	StringTie	exon	71136879	71137029	1000	+	.	gene_id "MSTRG.210145"; transcript_id "MSTRG.210145.188"; exon_number "22";
chrX	StringTie	exon	71137187	71137383	1000	+	.	gene_id "MSTRG.210145"; transcript_id "MSTRG.210145.188"; exon_number "23";
chrX	StringTie	exon	71137558	71137635	1000	+	.	gene_id "MSTRG.210145"; transcript_id "MSTRG.210145.188"; exon_number "24";
chrX	StringTie	exon	71137726	71137943	1000	+	.	gene_id "MSTRG.210145"; transcript_id "MSTRG.210145.188"; exon_number "25";
chrX	StringTie	exon	71140648	71140857	1000	+	.	gene_id "MSTRG.210145"; transcript_id "MSTRG.210145.188"; exon_number "26";
chrX	StringTie	exon	71141230	71141370	1000	+	.	gene_id "MSTRG.210145"; transcript_id "MSTRG.210145.188"; exon_number "27";
chrX	StringTie	exon	71141883	71141964	1000	+	.	gene_id "MSTRG.210145"; transcript_id "MSTRG.210145.188"; exon_number "28";
chrX	StringTie	exon	71142175	71144045	1000	+	.	gene_id "MSTRG.210145"; transcript_id "MSTRG.210145.188"; exon_number "29";
chrX	StringTie	transcript	71124764	71144096	1000	+	.	gene_id "MSTRG.210145"; transcript_id "MSTRG.210145.189";
chrX	StringTie	exon	71124764	71124844	1000	+	.	gene_id "MSTRG.210145"; transcript_id "MSTRG.210145.189"; exon_number "1";
chrX	StringTie	exon	71124976	71125146	1000	+	.	gene_id "MSTRG.210145"; transcript_id "MSTRG.210145.189"; exon_number "2";
chrX	StringTie	exon	71125351	71125495	1000	+	.	gene_id "MSTRG.210145"; transcript_id "MSTRG.210145.189"; exon_number "3";
chrX	StringTie	exon	71126036	71126154	1000	+	.	gene_id "MSTRG.210145"; transcript_id "MSTRG.210145.189"; exon_number "4";
chrX	StringTie	exon	71126341	71126484	1000	+	.	gene_id "MSTRG.210145"; transcript_id "MSTRG.210145.189"; exon_number "5";
chrX	StringTie	exon	71126969	71127132	1000	+	.	gene_id "MSTRG.210145"; transcript_id "MSTRG.210145.189"; exon_number "6";
chrX	StringTie	exon	71127336	71127467	1000	+	.	gene_id "MSTRG.210145"; transcript_id "MSTRG.210145.189"; exon_number "7";
chrX	StringTie	exon	71127893	71128120	1000	+	.	gene_id "MSTRG.210145"; transcript_id "MSTRG.210145.189"; exon_number "8";
chrX	StringTie	exon	71128296	71128440	1000	+	.	gene_id "MSTRG.210145"; transcript_id "MSTRG.210145.189"; exon_number "9";
chrX	StringTie	exon	71128598	71128718	1000	+	.	gene_id "MSTRG.210145"; transcript_id "MSTRG.210145.189"; exon_number "10";
chrX	StringTie	exon	71129114	71129215	1000	+	.	gene_id "MSTRG.210145"; transcript_id "MSTRG.210145.189"; exon_number "11";
chrX	StringTie	exon	71129316	71129429	1000	+	.	gene_id "MSTRG.210145"; transcript_id "MSTRG.210145.189"; exon_number "12";
chrX	StringTie	exon	71129680	71129855	1000	+	.	gene_id "MSTRG.210145"; transcript_id "MSTRG.210145.189"; exon_number "13";
chrX	StringTie	exon	71130035	71130214	1000	+	.	gene_id "MSTRG.210145"; transcript_id "MSTRG.210145.189"; exon_number "14";
chrX	StringTie	exon	71131550	71131621	1000	+	.	gene_id "MSTRG.210145"; transcript_id "MSTRG.210145.189"; exon_number "15";
chrX	StringTie	exon	71132073	71132206	1000	+	.	gene_id "MSTRG.210145"; transcript_id "MSTRG.210145.189"; exon_number "16";
chrX	StringTie	exon	71132377	71132538	1000	+	.	gene_id "MSTRG.210145"; transcript_id "MSTRG.210145.189"; exon_number "17";
chrX	StringTie	exon	71132845	71132956	1000	+	.	gene_id "MSTRG.210145"; transcript_id "MSTRG.210145.189"; exon_number "18";
chrX	StringTie	exon	71133123	71133212	1000	+	.	gene_id "MSTRG.210145"; transcript_id "MSTRG.210145.189"; exon_number "19";
chrX	StringTie	exon	71134357	71134466	1000	+	.	gene_id "MSTRG.210145"; transcript_id "MSTRG.210145.189"; exon_number "20";
chrX	StringTie	exon	71134713	71134848	1000	+	.	gene_id "MSTRG.210145"; transcript_id "MSTRG.210145.189"; exon_number "21";
chrX	StringTie	exon	71135092	71135253	1000	+	.	gene_id "MSTRG.210145"; transcript_id "MSTRG.210145.189"; exon_number "22";
chrX	StringTie	exon	71136281	71136655	1000	+	.	gene_id "MSTRG.210145"; transcript_id "MSTRG.210145.189"; exon_number "23";
chrX	StringTie	exon	71136879	71137029	1000	+	.	gene_id "MSTRG.210145"; transcript_id "MSTRG.210145.189"; exon_number "24";
chrX	StringTie	exon	71137187	71137392	1000	+	.	gene_id "MSTRG.210145"; transcript_id "MSTRG.210145.189"; exon_number "25";
chrX	StringTie	exon	71137561	71137635	1000	+	.	gene_id "MSTRG.210145"; transcript_id "MSTRG.210145.189"; exon_number "26";
chrX	StringTie	exon	71137726	71137943	1000	+	.	gene_id "MSTRG.210145"; transcript_id "MSTRG.210145.189"; exon_number "27";
chrX	StringTie	exon	71140635	71140857	1000	+	.	gene_id "MSTRG.210145"; transcript_id "MSTRG.210145.189"; exon_number "28";
chrX	StringTie	exon	71141233	71141370	1000	+	.	gene_id "MSTRG.210145"; transcript_id "MSTRG.210145.189"; exon_number "29";
chrX	StringTie	exon	71141883	71141964	1000	+	.	gene_id "MSTRG.210145"; transcript_id "MSTRG.210145.189"; exon_number "30";
chrX	StringTie	exon	71142175	71144096	1000	+	.	gene_id "MSTRG.210145"; transcript_id "MSTRG.210145.189"; exon_number "31";
chrX	StringTie	transcript	71118155	71144251	1000	+	.	gene_id "MSTRG.210145"; transcript_id "MSTRG.210145.19";
chrX	StringTie	exon	71118155	71118853	1000	+	.	gene_id "MSTRG.210145"; transcript_id "MSTRG.210145.19"; exon_number "1";
chrX	StringTie	exon	71119373	71119477	1000	+	.	gene_id "MSTRG.210145"; transcript_id "MSTRG.210145.19"; exon_number "2";
chrX	StringTie	exon	71119686	71119877	1000	+	.	gene_id "MSTRG.210145"; transcript_id "MSTRG.210145.19"; exon_number "3";
chrX	StringTie	exon	71120014	71120170	1000	+	.	gene_id "MSTRG.210145"; transcript_id "MSTRG.210145.19"; exon_number "4";
chrX	StringTie	exon	71120971	71121152	1000	+	.	gene_id "MSTRG.210145"; transcript_id "MSTRG.210145.19"; exon_number "5";
chrX	StringTie	exon	71121327	71121437	1000	+	.	gene_id "MSTRG.210145"; transcript_id "MSTRG.210145.19"; exon_number "6";
chrX	StringTie	exon	71121562	71121816	1000	+	.	gene_id "MSTRG.210145"; transcript_id "MSTRG.210145.19"; exon_number "7";
chrX	StringTie	exon	71122200	71122346	1000	+	.	gene_id "MSTRG.210145"; transcript_id "MSTRG.210145.19"; exon_number "8";
chrX	StringTie	exon	71122508	71122607	1000	+	.	gene_id "MSTRG.210145"; transcript_id "MSTRG.210145.19"; exon_number "9";
chrX	StringTie	exon	71122738	71122874	1000	+	.	gene_id "MSTRG.210145"; transcript_id "MSTRG.210145.19"; exon_number "10";
chrX	StringTie	exon	71123095	71123226	1000	+	.	gene_id "MSTRG.210145"; transcript_id "MSTRG.210145.19"; exon_number "11";
chrX	StringTie	exon	71123594	71123720	1000	+	.	gene_id "MSTRG.210145"; transcript_id "MSTRG.210145.19"; exon_number "12";
chrX	StringTie	exon	71124159	71124388	1000	+	.	gene_id "MSTRG.210145"; transcript_id "MSTRG.210145.19"; exon_number "13";
chrX	StringTie	exon	71124764	71124844	1000	+	.	gene_id "MSTRG.210145"; transcript_id "MSTRG.210145.19"; exon_number "14";
chrX	StringTie	exon	71124976	71125146	1000	+	.	gene_id "MSTRG.210145"; transcript_id "MSTRG.210145.19"; exon_number "15";
chrX	StringTie	exon	71125351	71125495	1000	+	.	gene_id "MSTRG.210145"; transcript_id "MSTRG.210145.19"; exon_number "16";
chrX	StringTie	exon	71125663	71125713	1000	+	.	gene_id "MSTRG.210145"; transcript_id "MSTRG.210145.19"; exon_number "17";
chrX	StringTie	exon	71126036	71126154	1000	+	.	gene_id "MSTRG.210145"; transcript_id "MSTRG.210145.19"; exon_number "18";
chrX	StringTie	exon	71126341	71126484	1000	+	.	gene_id "MSTRG.210145"; transcript_id "MSTRG.210145.19"; exon_number "19";
chrX	StringTie	exon	71126969	71127132	1000	+	.	gene_id "MSTRG.210145"; transcript_id "MSTRG.210145.19"; exon_number "20";
chrX	StringTie	exon	71127336	71127467	1000	+	.	gene_id "MSTRG.210145"; transcript_id "MSTRG.210145.19"; exon_number "21";
chrX	StringTie	exon	71127893	71128120	1000	+	.	gene_id "MSTRG.210145"; transcript_id "MSTRG.210145.19"; exon_number "22";
chrX	StringTie	exon	71128296	71128440	1000	+	.	gene_id "MSTRG.210145"; transcript_id "MSTRG.210145.19"; exon_number "23";
chrX	StringTie	exon	71128598	71128718	1000	+	.	gene_id "MSTRG.210145"; transcript_id "MSTRG.210145.19"; exon_number "24";
chrX	StringTie	exon	71129114	71129215	1000	+	.	gene_id "MSTRG.210145"; transcript_id "MSTRG.210145.19"; exon_number "25";
chrX	StringTie	exon	71129316	71129429	1000	+	.	gene_id "MSTRG.210145"; transcript_id "MSTRG.210145.19"; exon_number "26";
chrX	StringTie	exon	71129680	71129855	1000	+	.	gene_id "MSTRG.210145"; transcript_id "MSTRG.210145.19"; exon_number "27";
chrX	StringTie	exon	71130035	71130214	1000	+	.	gene_id "MSTRG.210145"; transcript_id "MSTRG.210145.19"; exon_number "28";
chrX	StringTie	exon	71131550	71131621	1000	+	.	gene_id "MSTRG.210145"; transcript_id "MSTRG.210145.19"; exon_number "29";
chrX	StringTie	exon	71132073	71132206	1000	+	.	gene_id "MSTRG.210145"; transcript_id "MSTRG.210145.19"; exon_number "30";
chrX	StringTie	exon	71132377	71132538	1000	+	.	gene_id "MSTRG.210145"; transcript_id "MSTRG.210145.19"; exon_number "31";
chrX	StringTie	exon	71132845	71132956	1000	+	.	gene_id "MSTRG.210145"; transcript_id "MSTRG.210145.19"; exon_number "32";
chrX	StringTie	exon	71133123	71133212	1000	+	.	gene_id "MSTRG.210145"; transcript_id "MSTRG.210145.19"; exon_number "33";
chrX	StringTie	exon	71134357	71134466	1000	+	.	gene_id "MSTRG.210145"; transcript_id "MSTRG.210145.19"; exon_number "34";
chrX	StringTie	exon	71134713	71134848	1000	+	.	gene_id "MSTRG.210145"; transcript_id "MSTRG.210145.19"; exon_number "35";
chrX	StringTie	exon	71135092	71135253	1000	+	.	gene_id "MSTRG.210145"; transcript_id "MSTRG.210145.19"; exon_number "36";
chrX	StringTie	exon	71136281	71136655	1000	+	.	gene_id "MSTRG.210145"; transcript_id "MSTRG.210145.19"; exon_number "37";
chrX	StringTie	exon	71136879	71137029	1000	+	.	gene_id "MSTRG.210145"; transcript_id "MSTRG.210145.19"; exon_number "38";
chrX	StringTie	exon	71137187	71137383	1000	+	.	gene_id "MSTRG.210145"; transcript_id "MSTRG.210145.19"; exon_number "39";
chrX	StringTie	exon	71137558	71137635	1000	+	.	gene_id "MSTRG.210145"; transcript_id "MSTRG.210145.19"; exon_number "40";
chrX	StringTie	exon	71137726	71137780	1000	+	.	gene_id "MSTRG.210145"; transcript_id "MSTRG.210145.19"; exon_number "41";
chrX	StringTie	exon	71137856	71137943	1000	+	.	gene_id "MSTRG.210145"; transcript_id "MSTRG.210145.19"; exon_number "42";
chrX	StringTie	exon	71140635	71140857	1000	+	.	gene_id "MSTRG.210145"; transcript_id "MSTRG.210145.19"; exon_number "43";
chrX	StringTie	exon	71141281	71141370	1000	+	.	gene_id "MSTRG.210145"; transcript_id "MSTRG.210145.19"; exon_number "44";
chrX	StringTie	exon	71141883	71141964	1000	+	.	gene_id "MSTRG.210145"; transcript_id "MSTRG.210145.19"; exon_number "45";
chrX	StringTie	exon	71142175	71144251	1000	+	.	gene_id "MSTRG.210145"; transcript_id "MSTRG.210145.19"; exon_number "46";
chrX	StringTie	transcript	71124926	71144289	1000	+	.	gene_id "MSTRG.210145"; transcript_id "MSTRG.210145.190";
chrX	StringTie	exon	71124926	71125146	1000	+	.	gene_id "MSTRG.210145"; transcript_id "MSTRG.210145.190"; exon_number "1";
chrX	StringTie	exon	71125351	71125495	1000	+	.	gene_id "MSTRG.210145"; transcript_id "MSTRG.210145.190"; exon_number "2";
chrX	StringTie	exon	71125663	71125723	1000	+	.	gene_id "MSTRG.210145"; transcript_id "MSTRG.210145.190"; exon_number "3";
chrX	StringTie	exon	71126036	71126484	1000	+	.	gene_id "MSTRG.210145"; transcript_id "MSTRG.210145.190"; exon_number "4";
chrX	StringTie	exon	71126969	71127132	1000	+	.	gene_id "MSTRG.210145"; transcript_id "MSTRG.210145.190"; exon_number "5";
chrX	StringTie	exon	71127336	71128120	1000	+	.	gene_id "MSTRG.210145"; transcript_id "MSTRG.210145.190"; exon_number "6";
chrX	StringTie	exon	71128296	71128440	1000	+	.	gene_id "MSTRG.210145"; transcript_id "MSTRG.210145.190"; exon_number "7";
chrX	StringTie	exon	71128598	71128718	1000	+	.	gene_id "MSTRG.210145"; transcript_id "MSTRG.210145.190"; exon_number "8";
chrX	StringTie	exon	71129114	71129429	1000	+	.	gene_id "MSTRG.210145"; transcript_id "MSTRG.210145.190"; exon_number "9";
chrX	StringTie	exon	71129680	71129855	1000	+	.	gene_id "MSTRG.210145"; transcript_id "MSTRG.210145.190"; exon_number "10";
chrX	StringTie	exon	71130035	71130214	1000	+	.	gene_id "MSTRG.210145"; transcript_id "MSTRG.210145.190"; exon_number "11";
chrX	StringTie	exon	71131550	71131621	1000	+	.	gene_id "MSTRG.210145"; transcript_id "MSTRG.210145.190"; exon_number "12";
chrX	StringTie	exon	71132073	71132206	1000	+	.	gene_id "MSTRG.210145"; transcript_id "MSTRG.210145.190"; exon_number "13";
chrX	StringTie	exon	71132377	71132538	1000	+	.	gene_id "MSTRG.210145"; transcript_id "MSTRG.210145.190"; exon_number "14";
chrX	StringTie	exon	71132845	71132956	1000	+	.	gene_id "MSTRG.210145"; transcript_id "MSTRG.210145.190"; exon_number "15";
chrX	StringTie	exon	71133123	71133212	1000	+	.	gene_id "MSTRG.210145"; transcript_id "MSTRG.210145.190"; exon_number "16";
chrX	StringTie	exon	71134357	71134466	1000	+	.	gene_id "MSTRG.210145"; transcript_id "MSTRG.210145.190"; exon_number "17";
chrX	StringTie	exon	71134713	71134848	1000	+	.	gene_id "MSTRG.210145"; transcript_id "MSTRG.210145.190"; exon_number "18";
chrX	StringTie	exon	71135092	71135253	1000	+	.	gene_id "MSTRG.210145"; transcript_id "MSTRG.210145.190"; exon_number "19";
chrX	StringTie	exon	71136281	71136655	1000	+	.	gene_id "MSTRG.210145"; transcript_id "MSTRG.210145.190"; exon_number "20";
chrX	StringTie	exon	71136879	71137029	1000	+	.	gene_id "MSTRG.210145"; transcript_id "MSTRG.210145.190"; exon_number "21";
chrX	StringTie	exon	71137187	71137392	1000	+	.	gene_id "MSTRG.210145"; transcript_id "MSTRG.210145.190"; exon_number "22";
chrX	StringTie	exon	71137558	71137635	1000	+	.	gene_id "MSTRG.210145"; transcript_id "MSTRG.210145.190"; exon_number "23";
chrX	StringTie	exon	71137726	71137943	1000	+	.	gene_id "MSTRG.210145"; transcript_id "MSTRG.210145.190"; exon_number "24";
chrX	StringTie	exon	71140635	71140857	1000	+	.	gene_id "MSTRG.210145"; transcript_id "MSTRG.210145.190"; exon_number "25";
chrX	StringTie	exon	71141230	71141370	1000	+	.	gene_id "MSTRG.210145"; transcript_id "MSTRG.210145.190"; exon_number "26";
chrX	StringTie	exon	71141883	71141964	1000	+	.	gene_id "MSTRG.210145"; transcript_id "MSTRG.210145.190"; exon_number "27";
chrX	StringTie	exon	71142175	71144289	1000	+	.	gene_id "MSTRG.210145"; transcript_id "MSTRG.210145.190"; exon_number "28";
chrX	StringTie	transcript	71125006	71142568	1000	+	.	gene_id "MSTRG.210145"; transcript_id "MSTRG.210145.191";
chrX	StringTie	exon	71125006	71125146	1000	+	.	gene_id "MSTRG.210145"; transcript_id "MSTRG.210145.191"; exon_number "1";
chrX	StringTie	exon	71125351	71125495	1000	+	.	gene_id "MSTRG.210145"; transcript_id "MSTRG.210145.191"; exon_number "2";
chrX	StringTie	exon	71126036	71126154	1000	+	.	gene_id "MSTRG.210145"; transcript_id "MSTRG.210145.191"; exon_number "3";
chrX	StringTie	exon	71126341	71126484	1000	+	.	gene_id "MSTRG.210145"; transcript_id "MSTRG.210145.191"; exon_number "4";
chrX	StringTie	exon	71126969	71127132	1000	+	.	gene_id "MSTRG.210145"; transcript_id "MSTRG.210145.191"; exon_number "5";
chrX	StringTie	exon	71127336	71128120	1000	+	.	gene_id "MSTRG.210145"; transcript_id "MSTRG.210145.191"; exon_number "6";
chrX	StringTie	exon	71128296	71128440	1000	+	.	gene_id "MSTRG.210145"; transcript_id "MSTRG.210145.191"; exon_number "7";
chrX	StringTie	exon	71128598	71129215	1000	+	.	gene_id "MSTRG.210145"; transcript_id "MSTRG.210145.191"; exon_number "8";
chrX	StringTie	exon	71129316	71129429	1000	+	.	gene_id "MSTRG.210145"; transcript_id "MSTRG.210145.191"; exon_number "9";
chrX	StringTie	exon	71129680	71129855	1000	+	.	gene_id "MSTRG.210145"; transcript_id "MSTRG.210145.191"; exon_number "10";
chrX	StringTie	exon	71130035	71130214	1000	+	.	gene_id "MSTRG.210145"; transcript_id "MSTRG.210145.191"; exon_number "11";
chrX	StringTie	exon	71131550	71131621	1000	+	.	gene_id "MSTRG.210145"; transcript_id "MSTRG.210145.191"; exon_number "12";
chrX	StringTie	exon	71132073	71132206	1000	+	.	gene_id "MSTRG.210145"; transcript_id "MSTRG.210145.191"; exon_number "13";
chrX	StringTie	exon	71132377	71132538	1000	+	.	gene_id "MSTRG.210145"; transcript_id "MSTRG.210145.191"; exon_number "14";
chrX	StringTie	exon	71132845	71132956	1000	+	.	gene_id "MSTRG.210145"; transcript_id "MSTRG.210145.191"; exon_number "15";
chrX	StringTie	exon	71133123	71133212	1000	+	.	gene_id "MSTRG.210145"; transcript_id "MSTRG.210145.191"; exon_number "16";
chrX	StringTie	exon	71134357	71134466	1000	+	.	gene_id "MSTRG.210145"; transcript_id "MSTRG.210145.191"; exon_number "17";
chrX	StringTie	exon	71134713	71134848	1000	+	.	gene_id "MSTRG.210145"; transcript_id "MSTRG.210145.191"; exon_number "18";
chrX	StringTie	exon	71135092	71135253	1000	+	.	gene_id "MSTRG.210145"; transcript_id "MSTRG.210145.191"; exon_number "19";
chrX	StringTie	exon	71136281	71136655	1000	+	.	gene_id "MSTRG.210145"; transcript_id "MSTRG.210145.191"; exon_number "20";
chrX	StringTie	exon	71136879	71137029	1000	+	.	gene_id "MSTRG.210145"; transcript_id "MSTRG.210145.191"; exon_number "21";
chrX	StringTie	exon	71137187	71137392	1000	+	.	gene_id "MSTRG.210145"; transcript_id "MSTRG.210145.191"; exon_number "22";
chrX	StringTie	exon	71137558	71137635	1000	+	.	gene_id "MSTRG.210145"; transcript_id "MSTRG.210145.191"; exon_number "23";
chrX	StringTie	exon	71137726	71137943	1000	+	.	gene_id "MSTRG.210145"; transcript_id "MSTRG.210145.191"; exon_number "24";
chrX	StringTie	exon	71140635	71140857	1000	+	.	gene_id "MSTRG.210145"; transcript_id "MSTRG.210145.191"; exon_number "25";
chrX	StringTie	exon	71141230	71141370	1000	+	.	gene_id "MSTRG.210145"; transcript_id "MSTRG.210145.191"; exon_number "26";
chrX	StringTie	exon	71141883	71141964	1000	+	.	gene_id "MSTRG.210145"; transcript_id "MSTRG.210145.191"; exon_number "27";
chrX	StringTie	exon	71142175	71142568	1000	+	.	gene_id "MSTRG.210145"; transcript_id "MSTRG.210145.191"; exon_number "28";
chrX	StringTie	transcript	71125326	71142487	1000	+	.	gene_id "MSTRG.210145"; transcript_id "MSTRG.210145.192";
chrX	StringTie	exon	71125326	71125495	1000	+	.	gene_id "MSTRG.210145"; transcript_id "MSTRG.210145.192"; exon_number "1";
chrX	StringTie	exon	71125663	71125713	1000	+	.	gene_id "MSTRG.210145"; transcript_id "MSTRG.210145.192"; exon_number "2";
chrX	StringTie	exon	71126036	71126154	1000	+	.	gene_id "MSTRG.210145"; transcript_id "MSTRG.210145.192"; exon_number "3";
chrX	StringTie	exon	71126341	71126484	1000	+	.	gene_id "MSTRG.210145"; transcript_id "MSTRG.210145.192"; exon_number "4";
chrX	StringTie	exon	71126969	71127241	1000	+	.	gene_id "MSTRG.210145"; transcript_id "MSTRG.210145.192"; exon_number "5";
chrX	StringTie	exon	71127336	71128120	1000	+	.	gene_id "MSTRG.210145"; transcript_id "MSTRG.210145.192"; exon_number "6";
chrX	StringTie	exon	71128296	71128440	1000	+	.	gene_id "MSTRG.210145"; transcript_id "MSTRG.210145.192"; exon_number "7";
chrX	StringTie	exon	71128598	71128718	1000	+	.	gene_id "MSTRG.210145"; transcript_id "MSTRG.210145.192"; exon_number "8";
chrX	StringTie	exon	71129114	71129215	1000	+	.	gene_id "MSTRG.210145"; transcript_id "MSTRG.210145.192"; exon_number "9";
chrX	StringTie	exon	71129316	71129429	1000	+	.	gene_id "MSTRG.210145"; transcript_id "MSTRG.210145.192"; exon_number "10";
chrX	StringTie	exon	71129680	71129855	1000	+	.	gene_id "MSTRG.210145"; transcript_id "MSTRG.210145.192"; exon_number "11";
chrX	StringTie	exon	71130035	71130214	1000	+	.	gene_id "MSTRG.210145"; transcript_id "MSTRG.210145.192"; exon_number "12";
chrX	StringTie	exon	71131550	71131621	1000	+	.	gene_id "MSTRG.210145"; transcript_id "MSTRG.210145.192"; exon_number "13";
chrX	StringTie	exon	71132073	71132206	1000	+	.	gene_id "MSTRG.210145"; transcript_id "MSTRG.210145.192"; exon_number "14";
chrX	StringTie	exon	71132377	71132538	1000	+	.	gene_id "MSTRG.210145"; transcript_id "MSTRG.210145.192"; exon_number "15";
chrX	StringTie	exon	71132845	71132956	1000	+	.	gene_id "MSTRG.210145"; transcript_id "MSTRG.210145.192"; exon_number "16";
chrX	StringTie	exon	71133123	71133212	1000	+	.	gene_id "MSTRG.210145"; transcript_id "MSTRG.210145.192"; exon_number "17";
chrX	StringTie	exon	71134357	71134466	1000	+	.	gene_id "MSTRG.210145"; transcript_id "MSTRG.210145.192"; exon_number "18";
chrX	StringTie	exon	71134713	71134848	1000	+	.	gene_id "MSTRG.210145"; transcript_id "MSTRG.210145.192"; exon_number "19";
chrX	StringTie	exon	71135092	71135253	1000	+	.	gene_id "MSTRG.210145"; transcript_id "MSTRG.210145.192"; exon_number "20";
chrX	StringTie	exon	71136281	71136655	1000	+	.	gene_id "MSTRG.210145"; transcript_id "MSTRG.210145.192"; exon_number "21";
chrX	StringTie	exon	71136879	71137029	1000	+	.	gene_id "MSTRG.210145"; transcript_id "MSTRG.210145.192"; exon_number "22";
chrX	StringTie	exon	71137187	71137392	1000	+	.	gene_id "MSTRG.210145"; transcript_id "MSTRG.210145.192"; exon_number "23";
chrX	StringTie	exon	71137558	71137635	1000	+	.	gene_id "MSTRG.210145"; transcript_id "MSTRG.210145.192"; exon_number "24";
chrX	StringTie	exon	71137726	71137943	1000	+	.	gene_id "MSTRG.210145"; transcript_id "MSTRG.210145.192"; exon_number "25";
chrX	StringTie	exon	71140635	71140857	1000	+	.	gene_id "MSTRG.210145"; transcript_id "MSTRG.210145.192"; exon_number "26";
chrX	StringTie	exon	71141230	71141370	1000	+	.	gene_id "MSTRG.210145"; transcript_id "MSTRG.210145.192"; exon_number "27";
chrX	StringTie	exon	71141883	71141964	1000	+	.	gene_id "MSTRG.210145"; transcript_id "MSTRG.210145.192"; exon_number "28";
chrX	StringTie	exon	71142175	71142487	1000	+	.	gene_id "MSTRG.210145"; transcript_id "MSTRG.210145.192"; exon_number "29";
chrX	StringTie	transcript	71125335	71142469	1000	+	.	gene_id "MSTRG.210145"; transcript_id "MSTRG.210145.193";
chrX	StringTie	exon	71125335	71125495	1000	+	.	gene_id "MSTRG.210145"; transcript_id "MSTRG.210145.193"; exon_number "1";
chrX	StringTie	exon	71126036	71126154	1000	+	.	gene_id "MSTRG.210145"; transcript_id "MSTRG.210145.193"; exon_number "2";
chrX	StringTie	exon	71126341	71126484	1000	+	.	gene_id "MSTRG.210145"; transcript_id "MSTRG.210145.193"; exon_number "3";
chrX	StringTie	exon	71126969	71127132	1000	+	.	gene_id "MSTRG.210145"; transcript_id "MSTRG.210145.193"; exon_number "4";
chrX	StringTie	exon	71127336	71128120	1000	+	.	gene_id "MSTRG.210145"; transcript_id "MSTRG.210145.193"; exon_number "5";
chrX	StringTie	exon	71128296	71128440	1000	+	.	gene_id "MSTRG.210145"; transcript_id "MSTRG.210145.193"; exon_number "6";
chrX	StringTie	exon	71128598	71128718	1000	+	.	gene_id "MSTRG.210145"; transcript_id "MSTRG.210145.193"; exon_number "7";
chrX	StringTie	exon	71129114	71129215	1000	+	.	gene_id "MSTRG.210145"; transcript_id "MSTRG.210145.193"; exon_number "8";
chrX	StringTie	exon	71129316	71129429	1000	+	.	gene_id "MSTRG.210145"; transcript_id "MSTRG.210145.193"; exon_number "9";
chrX	StringTie	exon	71129680	71129855	1000	+	.	gene_id "MSTRG.210145"; transcript_id "MSTRG.210145.193"; exon_number "10";
chrX	StringTie	exon	71130035	71130214	1000	+	.	gene_id "MSTRG.210145"; transcript_id "MSTRG.210145.193"; exon_number "11";
chrX	StringTie	exon	71131550	71131621	1000	+	.	gene_id "MSTRG.210145"; transcript_id "MSTRG.210145.193"; exon_number "12";
chrX	StringTie	exon	71132073	71132206	1000	+	.	gene_id "MSTRG.210145"; transcript_id "MSTRG.210145.193"; exon_number "13";
chrX	StringTie	exon	71132377	71132538	1000	+	.	gene_id "MSTRG.210145"; transcript_id "MSTRG.210145.193"; exon_number "14";
chrX	StringTie	exon	71132845	71132956	1000	+	.	gene_id "MSTRG.210145"; transcript_id "MSTRG.210145.193"; exon_number "15";
chrX	StringTie	exon	71133123	71133212	1000	+	.	gene_id "MSTRG.210145"; transcript_id "MSTRG.210145.193"; exon_number "16";
chrX	StringTie	exon	71134357	71134466	1000	+	.	gene_id "MSTRG.210145"; transcript_id "MSTRG.210145.193"; exon_number "17";
chrX	StringTie	exon	71134713	71134848	1000	+	.	gene_id "MSTRG.210145"; transcript_id "MSTRG.210145.193"; exon_number "18";
chrX	StringTie	exon	71135092	71135253	1000	+	.	gene_id "MSTRG.210145"; transcript_id "MSTRG.210145.193"; exon_number "19";
chrX	StringTie	exon	71136281	71136655	1000	+	.	gene_id "MSTRG.210145"; transcript_id "MSTRG.210145.193"; exon_number "20";
chrX	StringTie	exon	71136879	71137029	1000	+	.	gene_id "MSTRG.210145"; transcript_id "MSTRG.210145.193"; exon_number "21";
chrX	StringTie	exon	71137187	71137392	1000	+	.	gene_id "MSTRG.210145"; transcript_id "MSTRG.210145.193"; exon_number "22";
chrX	StringTie	exon	71137561	71137635	1000	+	.	gene_id "MSTRG.210145"; transcript_id "MSTRG.210145.193"; exon_number "23";
chrX	StringTie	exon	71137726	71137943	1000	+	.	gene_id "MSTRG.210145"; transcript_id "MSTRG.210145.193"; exon_number "24";
chrX	StringTie	exon	71140635	71140857	1000	+	.	gene_id "MSTRG.210145"; transcript_id "MSTRG.210145.193"; exon_number "25";
chrX	StringTie	exon	71141281	71141370	1000	+	.	gene_id "MSTRG.210145"; transcript_id "MSTRG.210145.193"; exon_number "26";
chrX	StringTie	exon	71141883	71141964	1000	+	.	gene_id "MSTRG.210145"; transcript_id "MSTRG.210145.193"; exon_number "27";
chrX	StringTie	exon	71142175	71142469	1000	+	.	gene_id "MSTRG.210145"; transcript_id "MSTRG.210145.193"; exon_number "28";
chrX	StringTie	transcript	71126031	71142460	1000	+	.	gene_id "MSTRG.210145"; transcript_id "MSTRG.210145.194";
chrX	StringTie	exon	71126031	71126154	1000	+	.	gene_id "MSTRG.210145"; transcript_id "MSTRG.210145.194"; exon_number "1";
chrX	StringTie	exon	71126341	71126484	1000	+	.	gene_id "MSTRG.210145"; transcript_id "MSTRG.210145.194"; exon_number "2";
chrX	StringTie	exon	71126969	71127241	1000	+	.	gene_id "MSTRG.210145"; transcript_id "MSTRG.210145.194"; exon_number "3";
chrX	StringTie	exon	71127336	71128120	1000	+	.	gene_id "MSTRG.210145"; transcript_id "MSTRG.210145.194"; exon_number "4";
chrX	StringTie	exon	71128296	71128440	1000	+	.	gene_id "MSTRG.210145"; transcript_id "MSTRG.210145.194"; exon_number "5";
chrX	StringTie	exon	71128598	71129429	1000	+	.	gene_id "MSTRG.210145"; transcript_id "MSTRG.210145.194"; exon_number "6";
chrX	StringTie	exon	71129680	71130214	1000	+	.	gene_id "MSTRG.210145"; transcript_id "MSTRG.210145.194"; exon_number "7";
chrX	StringTie	exon	71131550	71132538	1000	+	.	gene_id "MSTRG.210145"; transcript_id "MSTRG.210145.194"; exon_number "8";
chrX	StringTie	exon	71132845	71132956	1000	+	.	gene_id "MSTRG.210145"; transcript_id "MSTRG.210145.194"; exon_number "9";
chrX	StringTie	exon	71133123	71133212	1000	+	.	gene_id "MSTRG.210145"; transcript_id "MSTRG.210145.194"; exon_number "10";
chrX	StringTie	exon	71134357	71134531	1000	+	.	gene_id "MSTRG.210145"; transcript_id "MSTRG.210145.194"; exon_number "11";
chrX	StringTie	exon	71134713	71134848	1000	+	.	gene_id "MSTRG.210145"; transcript_id "MSTRG.210145.194"; exon_number "12";
chrX	StringTie	exon	71135092	71135253	1000	+	.	gene_id "MSTRG.210145"; transcript_id "MSTRG.210145.194"; exon_number "13";
chrX	StringTie	exon	71136281	71136655	1000	+	.	gene_id "MSTRG.210145"; transcript_id "MSTRG.210145.194"; exon_number "14";
chrX	StringTie	exon	71136879	71137029	1000	+	.	gene_id "MSTRG.210145"; transcript_id "MSTRG.210145.194"; exon_number "15";
chrX	StringTie	exon	71137187	71137392	1000	+	.	gene_id "MSTRG.210145"; transcript_id "MSTRG.210145.194"; exon_number "16";
chrX	StringTie	exon	71137558	71137635	1000	+	.	gene_id "MSTRG.210145"; transcript_id "MSTRG.210145.194"; exon_number "17";
chrX	StringTie	exon	71137726	71137943	1000	+	.	gene_id "MSTRG.210145"; transcript_id "MSTRG.210145.194"; exon_number "18";
chrX	StringTie	exon	71140635	71140857	1000	+	.	gene_id "MSTRG.210145"; transcript_id "MSTRG.210145.194"; exon_number "19";
chrX	StringTie	exon	71141281	71141370	1000	+	.	gene_id "MSTRG.210145"; transcript_id "MSTRG.210145.194"; exon_number "20";
chrX	StringTie	exon	71141883	71141964	1000	+	.	gene_id "MSTRG.210145"; transcript_id "MSTRG.210145.194"; exon_number "21";
chrX	StringTie	exon	71142175	71142460	1000	+	.	gene_id "MSTRG.210145"; transcript_id "MSTRG.210145.194"; exon_number "22";
chrX	StringTie	transcript	71126031	71142460	1000	+	.	gene_id "MSTRG.210145"; transcript_id "MSTRG.210145.195";
chrX	StringTie	exon	71126031	71126154	1000	+	.	gene_id "MSTRG.210145"; transcript_id "MSTRG.210145.195"; exon_number "1";
chrX	StringTie	exon	71126341	71126484	1000	+	.	gene_id "MSTRG.210145"; transcript_id "MSTRG.210145.195"; exon_number "2";
chrX	StringTie	exon	71126969	71127241	1000	+	.	gene_id "MSTRG.210145"; transcript_id "MSTRG.210145.195"; exon_number "3";
chrX	StringTie	exon	71127336	71128120	1000	+	.	gene_id "MSTRG.210145"; transcript_id "MSTRG.210145.195"; exon_number "4";
chrX	StringTie	exon	71128296	71128440	1000	+	.	gene_id "MSTRG.210145"; transcript_id "MSTRG.210145.195"; exon_number "5";
chrX	StringTie	exon	71128598	71129429	1000	+	.	gene_id "MSTRG.210145"; transcript_id "MSTRG.210145.195"; exon_number "6";
chrX	StringTie	exon	71129680	71130214	1000	+	.	gene_id "MSTRG.210145"; transcript_id "MSTRG.210145.195"; exon_number "7";
chrX	StringTie	exon	71131550	71132206	1000	+	.	gene_id "MSTRG.210145"; transcript_id "MSTRG.210145.195"; exon_number "8";
chrX	StringTie	exon	71132377	71132538	1000	+	.	gene_id "MSTRG.210145"; transcript_id "MSTRG.210145.195"; exon_number "9";
chrX	StringTie	exon	71132845	71132956	1000	+	.	gene_id "MSTRG.210145"; transcript_id "MSTRG.210145.195"; exon_number "10";
chrX	StringTie	exon	71133123	71133212	1000	+	.	gene_id "MSTRG.210145"; transcript_id "MSTRG.210145.195"; exon_number "11";
chrX	StringTie	exon	71134357	71134464	1000	+	.	gene_id "MSTRG.210145"; transcript_id "MSTRG.210145.195"; exon_number "12";
chrX	StringTie	exon	71134713	71134848	1000	+	.	gene_id "MSTRG.210145"; transcript_id "MSTRG.210145.195"; exon_number "13";
chrX	StringTie	exon	71135092	71135253	1000	+	.	gene_id "MSTRG.210145"; transcript_id "MSTRG.210145.195"; exon_number "14";
chrX	StringTie	exon	71136281	71136655	1000	+	.	gene_id "MSTRG.210145"; transcript_id "MSTRG.210145.195"; exon_number "15";
chrX	StringTie	exon	71136879	71137029	1000	+	.	gene_id "MSTRG.210145"; transcript_id "MSTRG.210145.195"; exon_number "16";
chrX	StringTie	exon	71137187	71137383	1000	+	.	gene_id "MSTRG.210145"; transcript_id "MSTRG.210145.195"; exon_number "17";
chrX	StringTie	exon	71137558	71137635	1000	+	.	gene_id "MSTRG.210145"; transcript_id "MSTRG.210145.195"; exon_number "18";
chrX	StringTie	exon	71137726	71137943	1000	+	.	gene_id "MSTRG.210145"; transcript_id "MSTRG.210145.195"; exon_number "19";
chrX	StringTie	exon	71140635	71140857	1000	+	.	gene_id "MSTRG.210145"; transcript_id "MSTRG.210145.195"; exon_number "20";
chrX	StringTie	exon	71141260	71141370	1000	+	.	gene_id "MSTRG.210145"; transcript_id "MSTRG.210145.195"; exon_number "21";
chrX	StringTie	exon	71141883	71141964	1000	+	.	gene_id "MSTRG.210145"; transcript_id "MSTRG.210145.195"; exon_number "22";
chrX	StringTie	exon	71142175	71142460	1000	+	.	gene_id "MSTRG.210145"; transcript_id "MSTRG.210145.195"; exon_number "23";
chrX	StringTie	transcript	71126031	71142460	1000	+	.	gene_id "MSTRG.210145"; transcript_id "MSTRG.210145.196";
chrX	StringTie	exon	71126031	71126154	1000	+	.	gene_id "MSTRG.210145"; transcript_id "MSTRG.210145.196"; exon_number "1";
chrX	StringTie	exon	71126341	71126484	1000	+	.	gene_id "MSTRG.210145"; transcript_id "MSTRG.210145.196"; exon_number "2";
chrX	StringTie	exon	71126969	71127241	1000	+	.	gene_id "MSTRG.210145"; transcript_id "MSTRG.210145.196"; exon_number "3";
chrX	StringTie	exon	71127336	71128120	1000	+	.	gene_id "MSTRG.210145"; transcript_id "MSTRG.210145.196"; exon_number "4";
chrX	StringTie	exon	71128296	71128440	1000	+	.	gene_id "MSTRG.210145"; transcript_id "MSTRG.210145.196"; exon_number "5";
chrX	StringTie	exon	71128598	71129429	1000	+	.	gene_id "MSTRG.210145"; transcript_id "MSTRG.210145.196"; exon_number "6";
chrX	StringTie	exon	71129680	71130214	1000	+	.	gene_id "MSTRG.210145"; transcript_id "MSTRG.210145.196"; exon_number "7";
chrX	StringTie	exon	71131550	71132206	1000	+	.	gene_id "MSTRG.210145"; transcript_id "MSTRG.210145.196"; exon_number "8";
chrX	StringTie	exon	71132377	71132538	1000	+	.	gene_id "MSTRG.210145"; transcript_id "MSTRG.210145.196"; exon_number "9";
chrX	StringTie	exon	71132845	71132956	1000	+	.	gene_id "MSTRG.210145"; transcript_id "MSTRG.210145.196"; exon_number "10";
chrX	StringTie	exon	71133123	71133212	1000	+	.	gene_id "MSTRG.210145"; transcript_id "MSTRG.210145.196"; exon_number "11";
chrX	StringTie	exon	71134357	71134531	1000	+	.	gene_id "MSTRG.210145"; transcript_id "MSTRG.210145.196"; exon_number "12";
chrX	StringTie	exon	71134713	71134848	1000	+	.	gene_id "MSTRG.210145"; transcript_id "MSTRG.210145.196"; exon_number "13";
chrX	StringTie	exon	71135092	71135253	1000	+	.	gene_id "MSTRG.210145"; transcript_id "MSTRG.210145.196"; exon_number "14";
chrX	StringTie	exon	71136281	71136655	1000	+	.	gene_id "MSTRG.210145"; transcript_id "MSTRG.210145.196"; exon_number "15";
chrX	StringTie	exon	71136879	71137029	1000	+	.	gene_id "MSTRG.210145"; transcript_id "MSTRG.210145.196"; exon_number "16";
chrX	StringTie	exon	71137187	71137392	1000	+	.	gene_id "MSTRG.210145"; transcript_id "MSTRG.210145.196"; exon_number "17";
chrX	StringTie	exon	71137558	71137635	1000	+	.	gene_id "MSTRG.210145"; transcript_id "MSTRG.210145.196"; exon_number "18";
chrX	StringTie	exon	71137726	71137943	1000	+	.	gene_id "MSTRG.210145"; transcript_id "MSTRG.210145.196"; exon_number "19";
chrX	StringTie	exon	71140635	71140857	1000	+	.	gene_id "MSTRG.210145"; transcript_id "MSTRG.210145.196"; exon_number "20";
chrX	StringTie	exon	71141230	71141370	1000	+	.	gene_id "MSTRG.210145"; transcript_id "MSTRG.210145.196"; exon_number "21";
chrX	StringTie	exon	71141883	71141964	1000	+	.	gene_id "MSTRG.210145"; transcript_id "MSTRG.210145.196"; exon_number "22";
chrX	StringTie	exon	71142175	71142460	1000	+	.	gene_id "MSTRG.210145"; transcript_id "MSTRG.210145.196"; exon_number "23";
chrX	StringTie	transcript	71126038	71142450	1000	+	.	gene_id "MSTRG.210145"; transcript_id "MSTRG.210145.197";
chrX	StringTie	exon	71126038	71126154	1000	+	.	gene_id "MSTRG.210145"; transcript_id "MSTRG.210145.197"; exon_number "1";
chrX	StringTie	exon	71126341	71126484	1000	+	.	gene_id "MSTRG.210145"; transcript_id "MSTRG.210145.197"; exon_number "2";
chrX	StringTie	exon	71126969	71127132	1000	+	.	gene_id "MSTRG.210145"; transcript_id "MSTRG.210145.197"; exon_number "3";
chrX	StringTie	exon	71127336	71128120	1000	+	.	gene_id "MSTRG.210145"; transcript_id "MSTRG.210145.197"; exon_number "4";
chrX	StringTie	exon	71128296	71128440	1000	+	.	gene_id "MSTRG.210145"; transcript_id "MSTRG.210145.197"; exon_number "5";
chrX	StringTie	exon	71128598	71128718	1000	+	.	gene_id "MSTRG.210145"; transcript_id "MSTRG.210145.197"; exon_number "6";
chrX	StringTie	exon	71129114	71129215	1000	+	.	gene_id "MSTRG.210145"; transcript_id "MSTRG.210145.197"; exon_number "7";
chrX	StringTie	exon	71129316	71129429	1000	+	.	gene_id "MSTRG.210145"; transcript_id "MSTRG.210145.197"; exon_number "8";
chrX	StringTie	exon	71129680	71129855	1000	+	.	gene_id "MSTRG.210145"; transcript_id "MSTRG.210145.197"; exon_number "9";
chrX	StringTie	exon	71130035	71130214	1000	+	.	gene_id "MSTRG.210145"; transcript_id "MSTRG.210145.197"; exon_number "10";
chrX	StringTie	exon	71131550	71131621	1000	+	.	gene_id "MSTRG.210145"; transcript_id "MSTRG.210145.197"; exon_number "11";
chrX	StringTie	exon	71132073	71132206	1000	+	.	gene_id "MSTRG.210145"; transcript_id "MSTRG.210145.197"; exon_number "12";
chrX	StringTie	exon	71132377	71132538	1000	+	.	gene_id "MSTRG.210145"; transcript_id "MSTRG.210145.197"; exon_number "13";
chrX	StringTie	exon	71132864	71132956	1000	+	.	gene_id "MSTRG.210145"; transcript_id "MSTRG.210145.197"; exon_number "14";
chrX	StringTie	exon	71133123	71133212	1000	+	.	gene_id "MSTRG.210145"; transcript_id "MSTRG.210145.197"; exon_number "15";
chrX	StringTie	exon	71134357	71134466	1000	+	.	gene_id "MSTRG.210145"; transcript_id "MSTRG.210145.197"; exon_number "16";
chrX	StringTie	exon	71134713	71134848	1000	+	.	gene_id "MSTRG.210145"; transcript_id "MSTRG.210145.197"; exon_number "17";
chrX	StringTie	exon	71135092	71135253	1000	+	.	gene_id "MSTRG.210145"; transcript_id "MSTRG.210145.197"; exon_number "18";
chrX	StringTie	exon	71136281	71136655	1000	+	.	gene_id "MSTRG.210145"; transcript_id "MSTRG.210145.197"; exon_number "19";
chrX	StringTie	exon	71136879	71137029	1000	+	.	gene_id "MSTRG.210145"; transcript_id "MSTRG.210145.197"; exon_number "20";
chrX	StringTie	exon	71137187	71137383	1000	+	.	gene_id "MSTRG.210145"; transcript_id "MSTRG.210145.197"; exon_number "21";
chrX	StringTie	exon	71137558	71137635	1000	+	.	gene_id "MSTRG.210145"; transcript_id "MSTRG.210145.197"; exon_number "22";
chrX	StringTie	exon	71137726	71137943	1000	+	.	gene_id "MSTRG.210145"; transcript_id "MSTRG.210145.197"; exon_number "23";
chrX	StringTie	exon	71140635	71140857	1000	+	.	gene_id "MSTRG.210145"; transcript_id "MSTRG.210145.197"; exon_number "24";
chrX	StringTie	exon	71141230	71141370	1000	+	.	gene_id "MSTRG.210145"; transcript_id "MSTRG.210145.197"; exon_number "25";
chrX	StringTie	exon	71141883	71141964	1000	+	.	gene_id "MSTRG.210145"; transcript_id "MSTRG.210145.197"; exon_number "26";
chrX	StringTie	exon	71142175	71142450	1000	+	.	gene_id "MSTRG.210145"; transcript_id "MSTRG.210145.197"; exon_number "27";
chrX	StringTie	transcript	71126044	71142491	1000	+	.	gene_id "MSTRG.210145"; transcript_id "MSTRG.210145.198";
chrX	StringTie	exon	71126044	71126154	1000	+	.	gene_id "MSTRG.210145"; transcript_id "MSTRG.210145.198"; exon_number "1";
chrX	StringTie	exon	71126341	71126484	1000	+	.	gene_id "MSTRG.210145"; transcript_id "MSTRG.210145.198"; exon_number "2";
chrX	StringTie	exon	71126969	71127132	1000	+	.	gene_id "MSTRG.210145"; transcript_id "MSTRG.210145.198"; exon_number "3";
chrX	StringTie	exon	71127336	71127467	1000	+	.	gene_id "MSTRG.210145"; transcript_id "MSTRG.210145.198"; exon_number "4";
chrX	StringTie	exon	71127851	71128120	1000	+	.	gene_id "MSTRG.210145"; transcript_id "MSTRG.210145.198"; exon_number "5";
chrX	StringTie	exon	71128296	71128440	1000	+	.	gene_id "MSTRG.210145"; transcript_id "MSTRG.210145.198"; exon_number "6";
chrX	StringTie	exon	71128598	71128718	1000	+	.	gene_id "MSTRG.210145"; transcript_id "MSTRG.210145.198"; exon_number "7";
chrX	StringTie	exon	71129114	71129215	1000	+	.	gene_id "MSTRG.210145"; transcript_id "MSTRG.210145.198"; exon_number "8";
chrX	StringTie	exon	71129316	71129429	1000	+	.	gene_id "MSTRG.210145"; transcript_id "MSTRG.210145.198"; exon_number "9";
chrX	StringTie	exon	71129680	71129855	1000	+	.	gene_id "MSTRG.210145"; transcript_id "MSTRG.210145.198"; exon_number "10";
chrX	StringTie	exon	71130035	71130214	1000	+	.	gene_id "MSTRG.210145"; transcript_id "MSTRG.210145.198"; exon_number "11";
chrX	StringTie	exon	71131550	71131621	1000	+	.	gene_id "MSTRG.210145"; transcript_id "MSTRG.210145.198"; exon_number "12";
chrX	StringTie	exon	71132073	71132206	1000	+	.	gene_id "MSTRG.210145"; transcript_id "MSTRG.210145.198"; exon_number "13";
chrX	StringTie	exon	71132377	71132538	1000	+	.	gene_id "MSTRG.210145"; transcript_id "MSTRG.210145.198"; exon_number "14";
chrX	StringTie	exon	71132845	71132956	1000	+	.	gene_id "MSTRG.210145"; transcript_id "MSTRG.210145.198"; exon_number "15";
chrX	StringTie	exon	71133123	71133212	1000	+	.	gene_id "MSTRG.210145"; transcript_id "MSTRG.210145.198"; exon_number "16";
chrX	StringTie	exon	71134357	71134466	1000	+	.	gene_id "MSTRG.210145"; transcript_id "MSTRG.210145.198"; exon_number "17";
chrX	StringTie	exon	71134713	71134848	1000	+	.	gene_id "MSTRG.210145"; transcript_id "MSTRG.210145.198"; exon_number "18";
chrX	StringTie	exon	71135092	71135253	1000	+	.	gene_id "MSTRG.210145"; transcript_id "MSTRG.210145.198"; exon_number "19";
chrX	StringTie	exon	71136281	71136655	1000	+	.	gene_id "MSTRG.210145"; transcript_id "MSTRG.210145.198"; exon_number "20";
chrX	StringTie	exon	71136879	71137029	1000	+	.	gene_id "MSTRG.210145"; transcript_id "MSTRG.210145.198"; exon_number "21";
chrX	StringTie	exon	71137187	71137392	1000	+	.	gene_id "MSTRG.210145"; transcript_id "MSTRG.210145.198"; exon_number "22";
chrX	StringTie	exon	71137558	71137635	1000	+	.	gene_id "MSTRG.210145"; transcript_id "MSTRG.210145.198"; exon_number "23";
chrX	StringTie	exon	71137726	71137943	1000	+	.	gene_id "MSTRG.210145"; transcript_id "MSTRG.210145.198"; exon_number "24";
chrX	StringTie	exon	71140635	71140857	1000	+	.	gene_id "MSTRG.210145"; transcript_id "MSTRG.210145.198"; exon_number "25";
chrX	StringTie	exon	71141233	71141370	1000	+	.	gene_id "MSTRG.210145"; transcript_id "MSTRG.210145.198"; exon_number "26";
chrX	StringTie	exon	71141883	71141964	1000	+	.	gene_id "MSTRG.210145"; transcript_id "MSTRG.210145.198"; exon_number "27";
chrX	StringTie	exon	71142175	71142491	1000	+	.	gene_id "MSTRG.210145"; transcript_id "MSTRG.210145.198"; exon_number "28";
chrX	StringTie	transcript	71126155	71175307	1000	+	.	gene_id "MSTRG.210145"; transcript_id "MSTRG.210145.199";
chrX	StringTie	exon	71126155	71126484	1000	+	.	gene_id "MSTRG.210145"; transcript_id "MSTRG.210145.199"; exon_number "1";
chrX	StringTie	exon	71126969	71127241	1000	+	.	gene_id "MSTRG.210145"; transcript_id "MSTRG.210145.199"; exon_number "2";
chrX	StringTie	exon	71127336	71127467	1000	+	.	gene_id "MSTRG.210145"; transcript_id "MSTRG.210145.199"; exon_number "3";
chrX	StringTie	exon	71127893	71128120	1000	+	.	gene_id "MSTRG.210145"; transcript_id "MSTRG.210145.199"; exon_number "4";
chrX	StringTie	exon	71128296	71128440	1000	+	.	gene_id "MSTRG.210145"; transcript_id "MSTRG.210145.199"; exon_number "5";
chrX	StringTie	exon	71128598	71128718	1000	+	.	gene_id "MSTRG.210145"; transcript_id "MSTRG.210145.199"; exon_number "6";
chrX	StringTie	exon	71129114	71129215	1000	+	.	gene_id "MSTRG.210145"; transcript_id "MSTRG.210145.199"; exon_number "7";
chrX	StringTie	exon	71129316	71129429	1000	+	.	gene_id "MSTRG.210145"; transcript_id "MSTRG.210145.199"; exon_number "8";
chrX	StringTie	exon	71129680	71129855	1000	+	.	gene_id "MSTRG.210145"; transcript_id "MSTRG.210145.199"; exon_number "9";
chrX	StringTie	exon	71130035	71130214	1000	+	.	gene_id "MSTRG.210145"; transcript_id "MSTRG.210145.199"; exon_number "10";
chrX	StringTie	exon	71131550	71131621	1000	+	.	gene_id "MSTRG.210145"; transcript_id "MSTRG.210145.199"; exon_number "11";
chrX	StringTie	exon	71132073	71132206	1000	+	.	gene_id "MSTRG.210145"; transcript_id "MSTRG.210145.199"; exon_number "12";
chrX	StringTie	exon	71132377	71132538	1000	+	.	gene_id "MSTRG.210145"; transcript_id "MSTRG.210145.199"; exon_number "13";
chrX	StringTie	exon	71132845	71132956	1000	+	.	gene_id "MSTRG.210145"; transcript_id "MSTRG.210145.199"; exon_number "14";
chrX	StringTie	exon	71133123	71133212	1000	+	.	gene_id "MSTRG.210145"; transcript_id "MSTRG.210145.199"; exon_number "15";
chrX	StringTie	exon	71134357	71134466	1000	+	.	gene_id "MSTRG.210145"; transcript_id "MSTRG.210145.199"; exon_number "16";
chrX	StringTie	exon	71134713	71134848	1000	+	.	gene_id "MSTRG.210145"; transcript_id "MSTRG.210145.199"; exon_number "17";
chrX	StringTie	exon	71135092	71135253	1000	+	.	gene_id "MSTRG.210145"; transcript_id "MSTRG.210145.199"; exon_number "18";
chrX	StringTie	exon	71136281	71136655	1000	+	.	gene_id "MSTRG.210145"; transcript_id "MSTRG.210145.199"; exon_number "19";
chrX	StringTie	exon	71136879	71137029	1000	+	.	gene_id "MSTRG.210145"; transcript_id "MSTRG.210145.199"; exon_number "20";
chrX	StringTie	exon	71137187	71137392	1000	+	.	gene_id "MSTRG.210145"; transcript_id "MSTRG.210145.199"; exon_number "21";
chrX	StringTie	exon	71137558	71137635	1000	+	.	gene_id "MSTRG.210145"; transcript_id "MSTRG.210145.199"; exon_number "22";
chrX	StringTie	exon	71137726	71137943	1000	+	.	gene_id "MSTRG.210145"; transcript_id "MSTRG.210145.199"; exon_number "23";
chrX	StringTie	exon	71140635	71140857	1000	+	.	gene_id "MSTRG.210145"; transcript_id "MSTRG.210145.199"; exon_number "24";
chrX	StringTie	exon	71141230	71141370	1000	+	.	gene_id "MSTRG.210145"; transcript_id "MSTRG.210145.199"; exon_number "25";
chrX	StringTie	exon	71141883	71141964	1000	+	.	gene_id "MSTRG.210145"; transcript_id "MSTRG.210145.199"; exon_number "26";
chrX	StringTie	exon	71142175	71144964	1000	+	.	gene_id "MSTRG.210145"; transcript_id "MSTRG.210145.199"; exon_number "27";
chrX	StringTie	exon	71147550	71148206	1000	+	.	gene_id "MSTRG.210145"; transcript_id "MSTRG.210145.199"; exon_number "28";
chrX	StringTie	exon	71153477	71153536	1000	+	.	gene_id "MSTRG.210145"; transcript_id "MSTRG.210145.199"; exon_number "29";
chrX	StringTie	exon	71155214	71155363	1000	+	.	gene_id "MSTRG.210145"; transcript_id "MSTRG.210145.199"; exon_number "30";
chrX	StringTie	exon	71164143	71164328	1000	+	.	gene_id "MSTRG.210145"; transcript_id "MSTRG.210145.199"; exon_number "31";
chrX	StringTie	exon	71165986	71166049	1000	+	.	gene_id "MSTRG.210145"; transcript_id "MSTRG.210145.199"; exon_number "32";
chrX	StringTie	exon	71166795	71167800	1000	+	.	gene_id "MSTRG.210145"; transcript_id "MSTRG.210145.199"; exon_number "33";
chrX	StringTie	exon	71169254	71175307	1000	+	.	gene_id "MSTRG.210145"; transcript_id "MSTRG.210145.199"; exon_number "34";
chrX	StringTie	transcript	71113173	71171226	1000	+	.	gene_id "MSTRG.210145"; transcript_id "MSTRG.210145.2";
chrX	StringTie	exon	71113173	71118853	1000	+	.	gene_id "MSTRG.210145"; transcript_id "MSTRG.210145.2"; exon_number "1";
chrX	StringTie	exon	71119373	71119477	1000	+	.	gene_id "MSTRG.210145"; transcript_id "MSTRG.210145.2"; exon_number "2";
chrX	StringTie	exon	71119686	71119877	1000	+	.	gene_id "MSTRG.210145"; transcript_id "MSTRG.210145.2"; exon_number "3";
chrX	StringTie	exon	71120014	71120170	1000	+	.	gene_id "MSTRG.210145"; transcript_id "MSTRG.210145.2"; exon_number "4";
chrX	StringTie	exon	71120971	71121152	1000	+	.	gene_id "MSTRG.210145"; transcript_id "MSTRG.210145.2"; exon_number "5";
chrX	StringTie	exon	71121327	71121437	1000	+	.	gene_id "MSTRG.210145"; transcript_id "MSTRG.210145.2"; exon_number "6";
chrX	StringTie	exon	71121562	71121816	1000	+	.	gene_id "MSTRG.210145"; transcript_id "MSTRG.210145.2"; exon_number "7";
chrX	StringTie	exon	71122200	71122346	1000	+	.	gene_id "MSTRG.210145"; transcript_id "MSTRG.210145.2"; exon_number "8";
chrX	StringTie	exon	71122508	71122607	1000	+	.	gene_id "MSTRG.210145"; transcript_id "MSTRG.210145.2"; exon_number "9";
chrX	StringTie	exon	71122738	71122874	1000	+	.	gene_id "MSTRG.210145"; transcript_id "MSTRG.210145.2"; exon_number "10";
chrX	StringTie	exon	71123095	71123226	1000	+	.	gene_id "MSTRG.210145"; transcript_id "MSTRG.210145.2"; exon_number "11";
chrX	StringTie	exon	71123594	71123720	1000	+	.	gene_id "MSTRG.210145"; transcript_id "MSTRG.210145.2"; exon_number "12";
chrX	StringTie	exon	71124159	71124388	1000	+	.	gene_id "MSTRG.210145"; transcript_id "MSTRG.210145.2"; exon_number "13";
chrX	StringTie	exon	71124764	71124844	1000	+	.	gene_id "MSTRG.210145"; transcript_id "MSTRG.210145.2"; exon_number "14";
chrX	StringTie	exon	71124976	71125146	1000	+	.	gene_id "MSTRG.210145"; transcript_id "MSTRG.210145.2"; exon_number "15";
chrX	StringTie	exon	71125351	71125495	1000	+	.	gene_id "MSTRG.210145"; transcript_id "MSTRG.210145.2"; exon_number "16";
chrX	StringTie	exon	71125663	71125713	1000	+	.	gene_id "MSTRG.210145"; transcript_id "MSTRG.210145.2"; exon_number "17";
chrX	StringTie	exon	71126036	71126154	1000	+	.	gene_id "MSTRG.210145"; transcript_id "MSTRG.210145.2"; exon_number "18";
chrX	StringTie	exon	71126341	71126484	1000	+	.	gene_id "MSTRG.210145"; transcript_id "MSTRG.210145.2"; exon_number "19";
chrX	StringTie	exon	71126969	71127132	1000	+	.	gene_id "MSTRG.210145"; transcript_id "MSTRG.210145.2"; exon_number "20";
chrX	StringTie	exon	71127336	71127467	1000	+	.	gene_id "MSTRG.210145"; transcript_id "MSTRG.210145.2"; exon_number "21";
chrX	StringTie	exon	71127848	71128120	1000	+	.	gene_id "MSTRG.210145"; transcript_id "MSTRG.210145.2"; exon_number "22";
chrX	StringTie	exon	71128296	71128440	1000	+	.	gene_id "MSTRG.210145"; transcript_id "MSTRG.210145.2"; exon_number "23";
chrX	StringTie	exon	71128598	71128718	1000	+	.	gene_id "MSTRG.210145"; transcript_id "MSTRG.210145.2"; exon_number "24";
chrX	StringTie	exon	71129114	71129215	1000	+	.	gene_id "MSTRG.210145"; transcript_id "MSTRG.210145.2"; exon_number "25";
chrX	StringTie	exon	71129316	71129429	1000	+	.	gene_id "MSTRG.210145"; transcript_id "MSTRG.210145.2"; exon_number "26";
chrX	StringTie	exon	71129680	71129855	1000	+	.	gene_id "MSTRG.210145"; transcript_id "MSTRG.210145.2"; exon_number "27";
chrX	StringTie	exon	71130035	71130214	1000	+	.	gene_id "MSTRG.210145"; transcript_id "MSTRG.210145.2"; exon_number "28";
chrX	StringTie	exon	71131550	71131621	1000	+	.	gene_id "MSTRG.210145"; transcript_id "MSTRG.210145.2"; exon_number "29";
chrX	StringTie	exon	71132073	71132206	1000	+	.	gene_id "MSTRG.210145"; transcript_id "MSTRG.210145.2"; exon_number "30";
chrX	StringTie	exon	71132377	71132538	1000	+	.	gene_id "MSTRG.210145"; transcript_id "MSTRG.210145.2"; exon_number "31";
chrX	StringTie	exon	71132845	71132956	1000	+	.	gene_id "MSTRG.210145"; transcript_id "MSTRG.210145.2"; exon_number "32";
chrX	StringTie	exon	71133123	71133212	1000	+	.	gene_id "MSTRG.210145"; transcript_id "MSTRG.210145.2"; exon_number "33";
chrX	StringTie	exon	71134357	71134466	1000	+	.	gene_id "MSTRG.210145"; transcript_id "MSTRG.210145.2"; exon_number "34";
chrX	StringTie	exon	71134713	71134848	1000	+	.	gene_id "MSTRG.210145"; transcript_id "MSTRG.210145.2"; exon_number "35";
chrX	StringTie	exon	71135092	71135253	1000	+	.	gene_id "MSTRG.210145"; transcript_id "MSTRG.210145.2"; exon_number "36";
chrX	StringTie	exon	71136281	71136655	1000	+	.	gene_id "MSTRG.210145"; transcript_id "MSTRG.210145.2"; exon_number "37";
chrX	StringTie	exon	71136879	71137029	1000	+	.	gene_id "MSTRG.210145"; transcript_id "MSTRG.210145.2"; exon_number "38";
chrX	StringTie	exon	71137187	71137392	1000	+	.	gene_id "MSTRG.210145"; transcript_id "MSTRG.210145.2"; exon_number "39";
chrX	StringTie	exon	71137558	71137635	1000	+	.	gene_id "MSTRG.210145"; transcript_id "MSTRG.210145.2"; exon_number "40";
chrX	StringTie	exon	71137726	71137943	1000	+	.	gene_id "MSTRG.210145"; transcript_id "MSTRG.210145.2"; exon_number "41";
chrX	StringTie	exon	71140635	71140857	1000	+	.	gene_id "MSTRG.210145"; transcript_id "MSTRG.210145.2"; exon_number "42";
chrX	StringTie	exon	71141230	71141370	1000	+	.	gene_id "MSTRG.210145"; transcript_id "MSTRG.210145.2"; exon_number "43";
chrX	StringTie	exon	71141883	71141964	1000	+	.	gene_id "MSTRG.210145"; transcript_id "MSTRG.210145.2"; exon_number "44";
chrX	StringTie	exon	71142175	71143944	1000	+	.	gene_id "MSTRG.210145"; transcript_id "MSTRG.210145.2"; exon_number "45";
chrX	StringTie	exon	71147550	71148206	1000	+	.	gene_id "MSTRG.210145"; transcript_id "MSTRG.210145.2"; exon_number "46";
chrX	StringTie	exon	71148846	71148905	1000	+	.	gene_id "MSTRG.210145"; transcript_id "MSTRG.210145.2"; exon_number "47";
chrX	StringTie	exon	71153477	71153536	1000	+	.	gene_id "MSTRG.210145"; transcript_id "MSTRG.210145.2"; exon_number "48";
chrX	StringTie	exon	71155214	71155363	1000	+	.	gene_id "MSTRG.210145"; transcript_id "MSTRG.210145.2"; exon_number "49";
chrX	StringTie	exon	71164143	71164328	1000	+	.	gene_id "MSTRG.210145"; transcript_id "MSTRG.210145.2"; exon_number "50";
chrX	StringTie	exon	71167011	71167800	1000	+	.	gene_id "MSTRG.210145"; transcript_id "MSTRG.210145.2"; exon_number "51";
chrX	StringTie	exon	71169254	71171226	1000	+	.	gene_id "MSTRG.210145"; transcript_id "MSTRG.210145.2"; exon_number "52";
chrX	StringTie	transcript	71118155	71144143	1000	+	.	gene_id "MSTRG.210145"; transcript_id "MSTRG.210145.20";
chrX	StringTie	exon	71118155	71118853	1000	+	.	gene_id "MSTRG.210145"; transcript_id "MSTRG.210145.20"; exon_number "1";
chrX	StringTie	exon	71119373	71119477	1000	+	.	gene_id "MSTRG.210145"; transcript_id "MSTRG.210145.20"; exon_number "2";
chrX	StringTie	exon	71119686	71119877	1000	+	.	gene_id "MSTRG.210145"; transcript_id "MSTRG.210145.20"; exon_number "3";
chrX	StringTie	exon	71120014	71120170	1000	+	.	gene_id "MSTRG.210145"; transcript_id "MSTRG.210145.20"; exon_number "4";
chrX	StringTie	exon	71120971	71121152	1000	+	.	gene_id "MSTRG.210145"; transcript_id "MSTRG.210145.20"; exon_number "5";
chrX	StringTie	exon	71121327	71121437	1000	+	.	gene_id "MSTRG.210145"; transcript_id "MSTRG.210145.20"; exon_number "6";
chrX	StringTie	exon	71121562	71121816	1000	+	.	gene_id "MSTRG.210145"; transcript_id "MSTRG.210145.20"; exon_number "7";
chrX	StringTie	exon	71122200	71122346	1000	+	.	gene_id "MSTRG.210145"; transcript_id "MSTRG.210145.20"; exon_number "8";
chrX	StringTie	exon	71122508	71122607	1000	+	.	gene_id "MSTRG.210145"; transcript_id "MSTRG.210145.20"; exon_number "9";
chrX	StringTie	exon	71122738	71122874	1000	+	.	gene_id "MSTRG.210145"; transcript_id "MSTRG.210145.20"; exon_number "10";
chrX	StringTie	exon	71123095	71123226	1000	+	.	gene_id "MSTRG.210145"; transcript_id "MSTRG.210145.20"; exon_number "11";
chrX	StringTie	exon	71123594	71123720	1000	+	.	gene_id "MSTRG.210145"; transcript_id "MSTRG.210145.20"; exon_number "12";
chrX	StringTie	exon	71124159	71124388	1000	+	.	gene_id "MSTRG.210145"; transcript_id "MSTRG.210145.20"; exon_number "13";
chrX	StringTie	exon	71124764	71124844	1000	+	.	gene_id "MSTRG.210145"; transcript_id "MSTRG.210145.20"; exon_number "14";
chrX	StringTie	exon	71124976	71125146	1000	+	.	gene_id "MSTRG.210145"; transcript_id "MSTRG.210145.20"; exon_number "15";
chrX	StringTie	exon	71125351	71125495	1000	+	.	gene_id "MSTRG.210145"; transcript_id "MSTRG.210145.20"; exon_number "16";
chrX	StringTie	exon	71125663	71125713	1000	+	.	gene_id "MSTRG.210145"; transcript_id "MSTRG.210145.20"; exon_number "17";
chrX	StringTie	exon	71126036	71126154	1000	+	.	gene_id "MSTRG.210145"; transcript_id "MSTRG.210145.20"; exon_number "18";
chrX	StringTie	exon	71126341	71126484	1000	+	.	gene_id "MSTRG.210145"; transcript_id "MSTRG.210145.20"; exon_number "19";
chrX	StringTie	exon	71126969	71127132	1000	+	.	gene_id "MSTRG.210145"; transcript_id "MSTRG.210145.20"; exon_number "20";
chrX	StringTie	exon	71127336	71127467	1000	+	.	gene_id "MSTRG.210145"; transcript_id "MSTRG.210145.20"; exon_number "21";
chrX	StringTie	exon	71127893	71128120	1000	+	.	gene_id "MSTRG.210145"; transcript_id "MSTRG.210145.20"; exon_number "22";
chrX	StringTie	exon	71128296	71128440	1000	+	.	gene_id "MSTRG.210145"; transcript_id "MSTRG.210145.20"; exon_number "23";
chrX	StringTie	exon	71128598	71128718	1000	+	.	gene_id "MSTRG.210145"; transcript_id "MSTRG.210145.20"; exon_number "24";
chrX	StringTie	exon	71129114	71129215	1000	+	.	gene_id "MSTRG.210145"; transcript_id "MSTRG.210145.20"; exon_number "25";
chrX	StringTie	exon	71129316	71129429	1000	+	.	gene_id "MSTRG.210145"; transcript_id "MSTRG.210145.20"; exon_number "26";
chrX	StringTie	exon	71129680	71129855	1000	+	.	gene_id "MSTRG.210145"; transcript_id "MSTRG.210145.20"; exon_number "27";
chrX	StringTie	exon	71130035	71130214	1000	+	.	gene_id "MSTRG.210145"; transcript_id "MSTRG.210145.20"; exon_number "28";
chrX	StringTie	exon	71131550	71131621	1000	+	.	gene_id "MSTRG.210145"; transcript_id "MSTRG.210145.20"; exon_number "29";
chrX	StringTie	exon	71132073	71132206	1000	+	.	gene_id "MSTRG.210145"; transcript_id "MSTRG.210145.20"; exon_number "30";
chrX	StringTie	exon	71132377	71132538	1000	+	.	gene_id "MSTRG.210145"; transcript_id "MSTRG.210145.20"; exon_number "31";
chrX	StringTie	exon	71132845	71132956	1000	+	.	gene_id "MSTRG.210145"; transcript_id "MSTRG.210145.20"; exon_number "32";
chrX	StringTie	exon	71133123	71133212	1000	+	.	gene_id "MSTRG.210145"; transcript_id "MSTRG.210145.20"; exon_number "33";
chrX	StringTie	exon	71134357	71134466	1000	+	.	gene_id "MSTRG.210145"; transcript_id "MSTRG.210145.20"; exon_number "34";
chrX	StringTie	exon	71134713	71134848	1000	+	.	gene_id "MSTRG.210145"; transcript_id "MSTRG.210145.20"; exon_number "35";
chrX	StringTie	exon	71135092	71135253	1000	+	.	gene_id "MSTRG.210145"; transcript_id "MSTRG.210145.20"; exon_number "36";
chrX	StringTie	exon	71136281	71136655	1000	+	.	gene_id "MSTRG.210145"; transcript_id "MSTRG.210145.20"; exon_number "37";
chrX	StringTie	exon	71136879	71137029	1000	+	.	gene_id "MSTRG.210145"; transcript_id "MSTRG.210145.20"; exon_number "38";
chrX	StringTie	exon	71137187	71137392	1000	+	.	gene_id "MSTRG.210145"; transcript_id "MSTRG.210145.20"; exon_number "39";
chrX	StringTie	exon	71137561	71137635	1000	+	.	gene_id "MSTRG.210145"; transcript_id "MSTRG.210145.20"; exon_number "40";
chrX	StringTie	exon	71137726	71137780	1000	+	.	gene_id "MSTRG.210145"; transcript_id "MSTRG.210145.20"; exon_number "41";
chrX	StringTie	exon	71137856	71137943	1000	+	.	gene_id "MSTRG.210145"; transcript_id "MSTRG.210145.20"; exon_number "42";
chrX	StringTie	exon	71140635	71140857	1000	+	.	gene_id "MSTRG.210145"; transcript_id "MSTRG.210145.20"; exon_number "43";
chrX	StringTie	exon	71141281	71141370	1000	+	.	gene_id "MSTRG.210145"; transcript_id "MSTRG.210145.20"; exon_number "44";
chrX	StringTie	exon	71141883	71141964	1000	+	.	gene_id "MSTRG.210145"; transcript_id "MSTRG.210145.20"; exon_number "45";
chrX	StringTie	exon	71142175	71144143	1000	+	.	gene_id "MSTRG.210145"; transcript_id "MSTRG.210145.20"; exon_number "46";
chrX	StringTie	transcript	71126209	71142456	1000	+	.	gene_id "MSTRG.210145"; transcript_id "MSTRG.210145.200";
chrX	StringTie	exon	71126209	71126484	1000	+	.	gene_id "MSTRG.210145"; transcript_id "MSTRG.210145.200"; exon_number "1";
chrX	StringTie	exon	71126969	71127132	1000	+	.	gene_id "MSTRG.210145"; transcript_id "MSTRG.210145.200"; exon_number "2";
chrX	StringTie	exon	71127336	71127467	1000	+	.	gene_id "MSTRG.210145"; transcript_id "MSTRG.210145.200"; exon_number "3";
chrX	StringTie	exon	71127893	71128120	1000	+	.	gene_id "MSTRG.210145"; transcript_id "MSTRG.210145.200"; exon_number "4";
chrX	StringTie	exon	71128296	71128440	1000	+	.	gene_id "MSTRG.210145"; transcript_id "MSTRG.210145.200"; exon_number "5";
chrX	StringTie	exon	71128598	71128718	1000	+	.	gene_id "MSTRG.210145"; transcript_id "MSTRG.210145.200"; exon_number "6";
chrX	StringTie	exon	71129114	71129429	1000	+	.	gene_id "MSTRG.210145"; transcript_id "MSTRG.210145.200"; exon_number "7";
chrX	StringTie	exon	71129680	71129855	1000	+	.	gene_id "MSTRG.210145"; transcript_id "MSTRG.210145.200"; exon_number "8";
chrX	StringTie	exon	71130035	71130214	1000	+	.	gene_id "MSTRG.210145"; transcript_id "MSTRG.210145.200"; exon_number "9";
chrX	StringTie	exon	71131550	71131621	1000	+	.	gene_id "MSTRG.210145"; transcript_id "MSTRG.210145.200"; exon_number "10";
chrX	StringTie	exon	71132073	71132206	1000	+	.	gene_id "MSTRG.210145"; transcript_id "MSTRG.210145.200"; exon_number "11";
chrX	StringTie	exon	71132377	71132538	1000	+	.	gene_id "MSTRG.210145"; transcript_id "MSTRG.210145.200"; exon_number "12";
chrX	StringTie	exon	71132845	71132956	1000	+	.	gene_id "MSTRG.210145"; transcript_id "MSTRG.210145.200"; exon_number "13";
chrX	StringTie	exon	71133123	71133212	1000	+	.	gene_id "MSTRG.210145"; transcript_id "MSTRG.210145.200"; exon_number "14";
chrX	StringTie	exon	71134357	71134466	1000	+	.	gene_id "MSTRG.210145"; transcript_id "MSTRG.210145.200"; exon_number "15";
chrX	StringTie	exon	71134713	71134848	1000	+	.	gene_id "MSTRG.210145"; transcript_id "MSTRG.210145.200"; exon_number "16";
chrX	StringTie	exon	71135092	71135253	1000	+	.	gene_id "MSTRG.210145"; transcript_id "MSTRG.210145.200"; exon_number "17";
chrX	StringTie	exon	71136281	71136655	1000	+	.	gene_id "MSTRG.210145"; transcript_id "MSTRG.210145.200"; exon_number "18";
chrX	StringTie	exon	71136879	71137029	1000	+	.	gene_id "MSTRG.210145"; transcript_id "MSTRG.210145.200"; exon_number "19";
chrX	StringTie	exon	71137234	71137392	1000	+	.	gene_id "MSTRG.210145"; transcript_id "MSTRG.210145.200"; exon_number "20";
chrX	StringTie	exon	71137558	71137635	1000	+	.	gene_id "MSTRG.210145"; transcript_id "MSTRG.210145.200"; exon_number "21";
chrX	StringTie	exon	71137726	71137943	1000	+	.	gene_id "MSTRG.210145"; transcript_id "MSTRG.210145.200"; exon_number "22";
chrX	StringTie	exon	71140635	71140857	1000	+	.	gene_id "MSTRG.210145"; transcript_id "MSTRG.210145.200"; exon_number "23";
chrX	StringTie	exon	71141230	71141370	1000	+	.	gene_id "MSTRG.210145"; transcript_id "MSTRG.210145.200"; exon_number "24";
chrX	StringTie	exon	71141883	71141964	1000	+	.	gene_id "MSTRG.210145"; transcript_id "MSTRG.210145.200"; exon_number "25";
chrX	StringTie	exon	71142175	71142456	1000	+	.	gene_id "MSTRG.210145"; transcript_id "MSTRG.210145.200"; exon_number "26";
chrX	StringTie	transcript	71126209	71142456	1000	+	.	gene_id "MSTRG.210145"; transcript_id "MSTRG.210145.201";
chrX	StringTie	exon	71126209	71126484	1000	+	.	gene_id "MSTRG.210145"; transcript_id "MSTRG.210145.201"; exon_number "1";
chrX	StringTie	exon	71126969	71127132	1000	+	.	gene_id "MSTRG.210145"; transcript_id "MSTRG.210145.201"; exon_number "2";
chrX	StringTie	exon	71127336	71127467	1000	+	.	gene_id "MSTRG.210145"; transcript_id "MSTRG.210145.201"; exon_number "3";
chrX	StringTie	exon	71127893	71128120	1000	+	.	gene_id "MSTRG.210145"; transcript_id "MSTRG.210145.201"; exon_number "4";
chrX	StringTie	exon	71128296	71128440	1000	+	.	gene_id "MSTRG.210145"; transcript_id "MSTRG.210145.201"; exon_number "5";
chrX	StringTie	exon	71128598	71128718	1000	+	.	gene_id "MSTRG.210145"; transcript_id "MSTRG.210145.201"; exon_number "6";
chrX	StringTie	exon	71129114	71129215	1000	+	.	gene_id "MSTRG.210145"; transcript_id "MSTRG.210145.201"; exon_number "7";
chrX	StringTie	exon	71129316	71129429	1000	+	.	gene_id "MSTRG.210145"; transcript_id "MSTRG.210145.201"; exon_number "8";
chrX	StringTie	exon	71129680	71129855	1000	+	.	gene_id "MSTRG.210145"; transcript_id "MSTRG.210145.201"; exon_number "9";
chrX	StringTie	exon	71130035	71130214	1000	+	.	gene_id "MSTRG.210145"; transcript_id "MSTRG.210145.201"; exon_number "10";
chrX	StringTie	exon	71131550	71131621	1000	+	.	gene_id "MSTRG.210145"; transcript_id "MSTRG.210145.201"; exon_number "11";
chrX	StringTie	exon	71132073	71132206	1000	+	.	gene_id "MSTRG.210145"; transcript_id "MSTRG.210145.201"; exon_number "12";
chrX	StringTie	exon	71132377	71132538	1000	+	.	gene_id "MSTRG.210145"; transcript_id "MSTRG.210145.201"; exon_number "13";
chrX	StringTie	exon	71132845	71132956	1000	+	.	gene_id "MSTRG.210145"; transcript_id "MSTRG.210145.201"; exon_number "14";
chrX	StringTie	exon	71133123	71133212	1000	+	.	gene_id "MSTRG.210145"; transcript_id "MSTRG.210145.201"; exon_number "15";
chrX	StringTie	exon	71134357	71134466	1000	+	.	gene_id "MSTRG.210145"; transcript_id "MSTRG.210145.201"; exon_number "16";
chrX	StringTie	exon	71134713	71134848	1000	+	.	gene_id "MSTRG.210145"; transcript_id "MSTRG.210145.201"; exon_number "17";
chrX	StringTie	exon	71135092	71135253	1000	+	.	gene_id "MSTRG.210145"; transcript_id "MSTRG.210145.201"; exon_number "18";
chrX	StringTie	exon	71136281	71136655	1000	+	.	gene_id "MSTRG.210145"; transcript_id "MSTRG.210145.201"; exon_number "19";
chrX	StringTie	exon	71136879	71137029	1000	+	.	gene_id "MSTRG.210145"; transcript_id "MSTRG.210145.201"; exon_number "20";
chrX	StringTie	exon	71137187	71137383	1000	+	.	gene_id "MSTRG.210145"; transcript_id "MSTRG.210145.201"; exon_number "21";
chrX	StringTie	exon	71137558	71137635	1000	+	.	gene_id "MSTRG.210145"; transcript_id "MSTRG.210145.201"; exon_number "22";
chrX	StringTie	exon	71137726	71137942	1000	+	.	gene_id "MSTRG.210145"; transcript_id "MSTRG.210145.201"; exon_number "23";
chrX	StringTie	exon	71140631	71140857	1000	+	.	gene_id "MSTRG.210145"; transcript_id "MSTRG.210145.201"; exon_number "24";
chrX	StringTie	exon	71141230	71141370	1000	+	.	gene_id "MSTRG.210145"; transcript_id "MSTRG.210145.201"; exon_number "25";
chrX	StringTie	exon	71141883	71141964	1000	+	.	gene_id "MSTRG.210145"; transcript_id "MSTRG.210145.201"; exon_number "26";
chrX	StringTie	exon	71142175	71142456	1000	+	.	gene_id "MSTRG.210145"; transcript_id "MSTRG.210145.201"; exon_number "27";
chrX	StringTie	transcript	71126246	71142502	1000	+	.	gene_id "MSTRG.210145"; transcript_id "MSTRG.210145.202";
chrX	StringTie	exon	71126246	71126484	1000	+	.	gene_id "MSTRG.210145"; transcript_id "MSTRG.210145.202"; exon_number "1";
chrX	StringTie	exon	71126969	71127241	1000	+	.	gene_id "MSTRG.210145"; transcript_id "MSTRG.210145.202"; exon_number "2";
chrX	StringTie	exon	71127336	71127467	1000	+	.	gene_id "MSTRG.210145"; transcript_id "MSTRG.210145.202"; exon_number "3";
chrX	StringTie	exon	71127893	71128120	1000	+	.	gene_id "MSTRG.210145"; transcript_id "MSTRG.210145.202"; exon_number "4";
chrX	StringTie	exon	71128296	71128440	1000	+	.	gene_id "MSTRG.210145"; transcript_id "MSTRG.210145.202"; exon_number "5";
chrX	StringTie	exon	71128598	71128718	1000	+	.	gene_id "MSTRG.210145"; transcript_id "MSTRG.210145.202"; exon_number "6";
chrX	StringTie	exon	71129114	71129215	1000	+	.	gene_id "MSTRG.210145"; transcript_id "MSTRG.210145.202"; exon_number "7";
chrX	StringTie	exon	71129316	71129429	1000	+	.	gene_id "MSTRG.210145"; transcript_id "MSTRG.210145.202"; exon_number "8";
chrX	StringTie	exon	71129680	71129855	1000	+	.	gene_id "MSTRG.210145"; transcript_id "MSTRG.210145.202"; exon_number "9";
chrX	StringTie	exon	71130035	71130214	1000	+	.	gene_id "MSTRG.210145"; transcript_id "MSTRG.210145.202"; exon_number "10";
chrX	StringTie	exon	71131550	71131621	1000	+	.	gene_id "MSTRG.210145"; transcript_id "MSTRG.210145.202"; exon_number "11";
chrX	StringTie	exon	71132073	71132206	1000	+	.	gene_id "MSTRG.210145"; transcript_id "MSTRG.210145.202"; exon_number "12";
chrX	StringTie	exon	71132377	71132538	1000	+	.	gene_id "MSTRG.210145"; transcript_id "MSTRG.210145.202"; exon_number "13";
chrX	StringTie	exon	71132845	71132956	1000	+	.	gene_id "MSTRG.210145"; transcript_id "MSTRG.210145.202"; exon_number "14";
chrX	StringTie	exon	71133123	71133212	1000	+	.	gene_id "MSTRG.210145"; transcript_id "MSTRG.210145.202"; exon_number "15";
chrX	StringTie	exon	71134357	71134466	1000	+	.	gene_id "MSTRG.210145"; transcript_id "MSTRG.210145.202"; exon_number "16";
chrX	StringTie	exon	71134713	71134848	1000	+	.	gene_id "MSTRG.210145"; transcript_id "MSTRG.210145.202"; exon_number "17";
chrX	StringTie	exon	71135092	71135253	1000	+	.	gene_id "MSTRG.210145"; transcript_id "MSTRG.210145.202"; exon_number "18";
chrX	StringTie	exon	71136281	71136655	1000	+	.	gene_id "MSTRG.210145"; transcript_id "MSTRG.210145.202"; exon_number "19";
chrX	StringTie	exon	71136879	71137029	1000	+	.	gene_id "MSTRG.210145"; transcript_id "MSTRG.210145.202"; exon_number "20";
chrX	StringTie	exon	71137187	71137383	1000	+	.	gene_id "MSTRG.210145"; transcript_id "MSTRG.210145.202"; exon_number "21";
chrX	StringTie	exon	71137558	71137635	1000	+	.	gene_id "MSTRG.210145"; transcript_id "MSTRG.210145.202"; exon_number "22";
chrX	StringTie	exon	71137726	71137943	1000	+	.	gene_id "MSTRG.210145"; transcript_id "MSTRG.210145.202"; exon_number "23";
chrX	StringTie	exon	71140635	71140857	1000	+	.	gene_id "MSTRG.210145"; transcript_id "MSTRG.210145.202"; exon_number "24";
chrX	StringTie	exon	71141230	71141370	1000	+	.	gene_id "MSTRG.210145"; transcript_id "MSTRG.210145.202"; exon_number "25";
chrX	StringTie	exon	71141883	71141964	1000	+	.	gene_id "MSTRG.210145"; transcript_id "MSTRG.210145.202"; exon_number "26";
chrX	StringTie	exon	71142175	71142502	1000	+	.	gene_id "MSTRG.210145"; transcript_id "MSTRG.210145.202"; exon_number "27";
chrX	StringTie	transcript	71126261	71142456	1000	+	.	gene_id "MSTRG.210145"; transcript_id "MSTRG.210145.203";
chrX	StringTie	exon	71126261	71126484	1000	+	.	gene_id "MSTRG.210145"; transcript_id "MSTRG.210145.203"; exon_number "1";
chrX	StringTie	exon	71126969	71127132	1000	+	.	gene_id "MSTRG.210145"; transcript_id "MSTRG.210145.203"; exon_number "2";
chrX	StringTie	exon	71127336	71127467	1000	+	.	gene_id "MSTRG.210145"; transcript_id "MSTRG.210145.203"; exon_number "3";
chrX	StringTie	exon	71127893	71128120	1000	+	.	gene_id "MSTRG.210145"; transcript_id "MSTRG.210145.203"; exon_number "4";
chrX	StringTie	exon	71128296	71128440	1000	+	.	gene_id "MSTRG.210145"; transcript_id "MSTRG.210145.203"; exon_number "5";
chrX	StringTie	exon	71128598	71128718	1000	+	.	gene_id "MSTRG.210145"; transcript_id "MSTRG.210145.203"; exon_number "6";
chrX	StringTie	exon	71129114	71129215	1000	+	.	gene_id "MSTRG.210145"; transcript_id "MSTRG.210145.203"; exon_number "7";
chrX	StringTie	exon	71129316	71129429	1000	+	.	gene_id "MSTRG.210145"; transcript_id "MSTRG.210145.203"; exon_number "8";
chrX	StringTie	exon	71129680	71129855	1000	+	.	gene_id "MSTRG.210145"; transcript_id "MSTRG.210145.203"; exon_number "9";
chrX	StringTie	exon	71130035	71130214	1000	+	.	gene_id "MSTRG.210145"; transcript_id "MSTRG.210145.203"; exon_number "10";
chrX	StringTie	exon	71131550	71131621	1000	+	.	gene_id "MSTRG.210145"; transcript_id "MSTRG.210145.203"; exon_number "11";
chrX	StringTie	exon	71132073	71132206	1000	+	.	gene_id "MSTRG.210145"; transcript_id "MSTRG.210145.203"; exon_number "12";
chrX	StringTie	exon	71132377	71132538	1000	+	.	gene_id "MSTRG.210145"; transcript_id "MSTRG.210145.203"; exon_number "13";
chrX	StringTie	exon	71132845	71132956	1000	+	.	gene_id "MSTRG.210145"; transcript_id "MSTRG.210145.203"; exon_number "14";
chrX	StringTie	exon	71133123	71133212	1000	+	.	gene_id "MSTRG.210145"; transcript_id "MSTRG.210145.203"; exon_number "15";
chrX	StringTie	exon	71134357	71134466	1000	+	.	gene_id "MSTRG.210145"; transcript_id "MSTRG.210145.203"; exon_number "16";
chrX	StringTie	exon	71134713	71134848	1000	+	.	gene_id "MSTRG.210145"; transcript_id "MSTRG.210145.203"; exon_number "17";
chrX	StringTie	exon	71135092	71135253	1000	+	.	gene_id "MSTRG.210145"; transcript_id "MSTRG.210145.203"; exon_number "18";
chrX	StringTie	exon	71136281	71136655	1000	+	.	gene_id "MSTRG.210145"; transcript_id "MSTRG.210145.203"; exon_number "19";
chrX	StringTie	exon	71136879	71137029	1000	+	.	gene_id "MSTRG.210145"; transcript_id "MSTRG.210145.203"; exon_number "20";
chrX	StringTie	exon	71137187	71137392	1000	+	.	gene_id "MSTRG.210145"; transcript_id "MSTRG.210145.203"; exon_number "21";
chrX	StringTie	exon	71137561	71137635	1000	+	.	gene_id "MSTRG.210145"; transcript_id "MSTRG.210145.203"; exon_number "22";
chrX	StringTie	exon	71137726	71137943	1000	+	.	gene_id "MSTRG.210145"; transcript_id "MSTRG.210145.203"; exon_number "23";
chrX	StringTie	exon	71140648	71140857	1000	+	.	gene_id "MSTRG.210145"; transcript_id "MSTRG.210145.203"; exon_number "24";
chrX	StringTie	exon	71141230	71141370	1000	+	.	gene_id "MSTRG.210145"; transcript_id "MSTRG.210145.203"; exon_number "25";
chrX	StringTie	exon	71141883	71141964	1000	+	.	gene_id "MSTRG.210145"; transcript_id "MSTRG.210145.203"; exon_number "26";
chrX	StringTie	exon	71142175	71142456	1000	+	.	gene_id "MSTRG.210145"; transcript_id "MSTRG.210145.203"; exon_number "27";
chrX	StringTie	transcript	71126341	71142474	1000	+	.	gene_id "MSTRG.210145"; transcript_id "MSTRG.210145.205";
chrX	StringTie	exon	71126341	71126484	1000	+	.	gene_id "MSTRG.210145"; transcript_id "MSTRG.210145.205"; exon_number "1";
chrX	StringTie	exon	71126969	71127132	1000	+	.	gene_id "MSTRG.210145"; transcript_id "MSTRG.210145.205"; exon_number "2";
chrX	StringTie	exon	71127336	71128120	1000	+	.	gene_id "MSTRG.210145"; transcript_id "MSTRG.210145.205"; exon_number "3";
chrX	StringTie	exon	71128296	71128440	1000	+	.	gene_id "MSTRG.210145"; transcript_id "MSTRG.210145.205"; exon_number "4";
chrX	StringTie	exon	71128598	71129215	1000	+	.	gene_id "MSTRG.210145"; transcript_id "MSTRG.210145.205"; exon_number "5";
chrX	StringTie	exon	71129316	71129429	1000	+	.	gene_id "MSTRG.210145"; transcript_id "MSTRG.210145.205"; exon_number "6";
chrX	StringTie	exon	71129680	71129855	1000	+	.	gene_id "MSTRG.210145"; transcript_id "MSTRG.210145.205"; exon_number "7";
chrX	StringTie	exon	71130035	71130214	1000	+	.	gene_id "MSTRG.210145"; transcript_id "MSTRG.210145.205"; exon_number "8";
chrX	StringTie	exon	71131550	71131621	1000	+	.	gene_id "MSTRG.210145"; transcript_id "MSTRG.210145.205"; exon_number "9";
chrX	StringTie	exon	71132073	71132206	1000	+	.	gene_id "MSTRG.210145"; transcript_id "MSTRG.210145.205"; exon_number "10";
chrX	StringTie	exon	71132377	71132538	1000	+	.	gene_id "MSTRG.210145"; transcript_id "MSTRG.210145.205"; exon_number "11";
chrX	StringTie	exon	71132864	71132956	1000	+	.	gene_id "MSTRG.210145"; transcript_id "MSTRG.210145.205"; exon_number "12";
chrX	StringTie	exon	71133123	71133212	1000	+	.	gene_id "MSTRG.210145"; transcript_id "MSTRG.210145.205"; exon_number "13";
chrX	StringTie	exon	71134357	71134466	1000	+	.	gene_id "MSTRG.210145"; transcript_id "MSTRG.210145.205"; exon_number "14";
chrX	StringTie	exon	71134713	71134848	1000	+	.	gene_id "MSTRG.210145"; transcript_id "MSTRG.210145.205"; exon_number "15";
chrX	StringTie	exon	71135092	71135253	1000	+	.	gene_id "MSTRG.210145"; transcript_id "MSTRG.210145.205"; exon_number "16";
chrX	StringTie	exon	71136281	71136655	1000	+	.	gene_id "MSTRG.210145"; transcript_id "MSTRG.210145.205"; exon_number "17";
chrX	StringTie	exon	71136879	71137029	1000	+	.	gene_id "MSTRG.210145"; transcript_id "MSTRG.210145.205"; exon_number "18";
chrX	StringTie	exon	71137187	71137383	1000	+	.	gene_id "MSTRG.210145"; transcript_id "MSTRG.210145.205"; exon_number "19";
chrX	StringTie	exon	71137558	71137635	1000	+	.	gene_id "MSTRG.210145"; transcript_id "MSTRG.210145.205"; exon_number "20";
chrX	StringTie	exon	71137726	71137943	1000	+	.	gene_id "MSTRG.210145"; transcript_id "MSTRG.210145.205"; exon_number "21";
chrX	StringTie	exon	71140635	71140857	1000	+	.	gene_id "MSTRG.210145"; transcript_id "MSTRG.210145.205"; exon_number "22";
chrX	StringTie	exon	71141230	71141370	1000	+	.	gene_id "MSTRG.210145"; transcript_id "MSTRG.210145.205"; exon_number "23";
chrX	StringTie	exon	71141883	71141964	1000	+	.	gene_id "MSTRG.210145"; transcript_id "MSTRG.210145.205"; exon_number "24";
chrX	StringTie	exon	71142175	71142474	1000	+	.	gene_id "MSTRG.210145"; transcript_id "MSTRG.210145.205"; exon_number "25";
chrX	StringTie	transcript	71126341	71144173	1000	+	.	gene_id "MSTRG.210145"; transcript_id "MSTRG.210145.206";
chrX	StringTie	exon	71126341	71126484	1000	+	.	gene_id "MSTRG.210145"; transcript_id "MSTRG.210145.206"; exon_number "1";
chrX	StringTie	exon	71126969	71127132	1000	+	.	gene_id "MSTRG.210145"; transcript_id "MSTRG.210145.206"; exon_number "2";
chrX	StringTie	exon	71127336	71127467	1000	+	.	gene_id "MSTRG.210145"; transcript_id "MSTRG.210145.206"; exon_number "3";
chrX	StringTie	exon	71127893	71128120	1000	+	.	gene_id "MSTRG.210145"; transcript_id "MSTRG.210145.206"; exon_number "4";
chrX	StringTie	exon	71128296	71128440	1000	+	.	gene_id "MSTRG.210145"; transcript_id "MSTRG.210145.206"; exon_number "5";
chrX	StringTie	exon	71128598	71128718	1000	+	.	gene_id "MSTRG.210145"; transcript_id "MSTRG.210145.206"; exon_number "6";
chrX	StringTie	exon	71129114	71129215	1000	+	.	gene_id "MSTRG.210145"; transcript_id "MSTRG.210145.206"; exon_number "7";
chrX	StringTie	exon	71129316	71129429	1000	+	.	gene_id "MSTRG.210145"; transcript_id "MSTRG.210145.206"; exon_number "8";
chrX	StringTie	exon	71129680	71129855	1000	+	.	gene_id "MSTRG.210145"; transcript_id "MSTRG.210145.206"; exon_number "9";
chrX	StringTie	exon	71130035	71130214	1000	+	.	gene_id "MSTRG.210145"; transcript_id "MSTRG.210145.206"; exon_number "10";
chrX	StringTie	exon	71131550	71131621	1000	+	.	gene_id "MSTRG.210145"; transcript_id "MSTRG.210145.206"; exon_number "11";
chrX	StringTie	exon	71132073	71132206	1000	+	.	gene_id "MSTRG.210145"; transcript_id "MSTRG.210145.206"; exon_number "12";
chrX	StringTie	exon	71132377	71132538	1000	+	.	gene_id "MSTRG.210145"; transcript_id "MSTRG.210145.206"; exon_number "13";
chrX	StringTie	exon	71132845	71132956	1000	+	.	gene_id "MSTRG.210145"; transcript_id "MSTRG.210145.206"; exon_number "14";
chrX	StringTie	exon	71133123	71133212	1000	+	.	gene_id "MSTRG.210145"; transcript_id "MSTRG.210145.206"; exon_number "15";
chrX	StringTie	exon	71134357	71134466	1000	+	.	gene_id "MSTRG.210145"; transcript_id "MSTRG.210145.206"; exon_number "16";
chrX	StringTie	exon	71134713	71134848	1000	+	.	gene_id "MSTRG.210145"; transcript_id "MSTRG.210145.206"; exon_number "17";
chrX	StringTie	exon	71135092	71135374	1000	+	.	gene_id "MSTRG.210145"; transcript_id "MSTRG.210145.206"; exon_number "18";
chrX	StringTie	exon	71136281	71136655	1000	+	.	gene_id "MSTRG.210145"; transcript_id "MSTRG.210145.206"; exon_number "19";
chrX	StringTie	exon	71136879	71137029	1000	+	.	gene_id "MSTRG.210145"; transcript_id "MSTRG.210145.206"; exon_number "20";
chrX	StringTie	exon	71137187	71137392	1000	+	.	gene_id "MSTRG.210145"; transcript_id "MSTRG.210145.206"; exon_number "21";
chrX	StringTie	exon	71137561	71137635	1000	+	.	gene_id "MSTRG.210145"; transcript_id "MSTRG.210145.206"; exon_number "22";
chrX	StringTie	exon	71137726	71137943	1000	+	.	gene_id "MSTRG.210145"; transcript_id "MSTRG.210145.206"; exon_number "23";
chrX	StringTie	exon	71140635	71140857	1000	+	.	gene_id "MSTRG.210145"; transcript_id "MSTRG.210145.206"; exon_number "24";
chrX	StringTie	exon	71141230	71141370	1000	+	.	gene_id "MSTRG.210145"; transcript_id "MSTRG.210145.206"; exon_number "25";
chrX	StringTie	exon	71141883	71141964	1000	+	.	gene_id "MSTRG.210145"; transcript_id "MSTRG.210145.206"; exon_number "26";
chrX	StringTie	exon	71142175	71144173	1000	+	.	gene_id "MSTRG.210145"; transcript_id "MSTRG.210145.206"; exon_number "27";
chrX	StringTie	transcript	71126341	71144157	1000	+	.	gene_id "MSTRG.210145"; transcript_id "MSTRG.210145.207";
chrX	StringTie	exon	71126341	71126484	1000	+	.	gene_id "MSTRG.210145"; transcript_id "MSTRG.210145.207"; exon_number "1";
chrX	StringTie	exon	71126969	71127241	1000	+	.	gene_id "MSTRG.210145"; transcript_id "MSTRG.210145.207"; exon_number "2";
chrX	StringTie	exon	71127336	71128120	1000	+	.	gene_id "MSTRG.210145"; transcript_id "MSTRG.210145.207"; exon_number "3";
chrX	StringTie	exon	71128296	71128440	1000	+	.	gene_id "MSTRG.210145"; transcript_id "MSTRG.210145.207"; exon_number "4";
chrX	StringTie	exon	71128598	71128718	1000	+	.	gene_id "MSTRG.210145"; transcript_id "MSTRG.210145.207"; exon_number "5";
chrX	StringTie	exon	71129114	71129429	1000	+	.	gene_id "MSTRG.210145"; transcript_id "MSTRG.210145.207"; exon_number "6";
chrX	StringTie	exon	71129680	71130214	1000	+	.	gene_id "MSTRG.210145"; transcript_id "MSTRG.210145.207"; exon_number "7";
chrX	StringTie	exon	71131550	71131621	1000	+	.	gene_id "MSTRG.210145"; transcript_id "MSTRG.210145.207"; exon_number "8";
chrX	StringTie	exon	71132073	71132206	1000	+	.	gene_id "MSTRG.210145"; transcript_id "MSTRG.210145.207"; exon_number "9";
chrX	StringTie	exon	71132377	71132538	1000	+	.	gene_id "MSTRG.210145"; transcript_id "MSTRG.210145.207"; exon_number "10";
chrX	StringTie	exon	71132845	71132956	1000	+	.	gene_id "MSTRG.210145"; transcript_id "MSTRG.210145.207"; exon_number "11";
chrX	StringTie	exon	71133123	71133212	1000	+	.	gene_id "MSTRG.210145"; transcript_id "MSTRG.210145.207"; exon_number "12";
chrX	StringTie	exon	71134357	71134466	1000	+	.	gene_id "MSTRG.210145"; transcript_id "MSTRG.210145.207"; exon_number "13";
chrX	StringTie	exon	71134713	71134848	1000	+	.	gene_id "MSTRG.210145"; transcript_id "MSTRG.210145.207"; exon_number "14";
chrX	StringTie	exon	71135092	71135374	1000	+	.	gene_id "MSTRG.210145"; transcript_id "MSTRG.210145.207"; exon_number "15";
chrX	StringTie	exon	71136281	71136655	1000	+	.	gene_id "MSTRG.210145"; transcript_id "MSTRG.210145.207"; exon_number "16";
chrX	StringTie	exon	71136879	71137029	1000	+	.	gene_id "MSTRG.210145"; transcript_id "MSTRG.210145.207"; exon_number "17";
chrX	StringTie	exon	71137187	71137392	1000	+	.	gene_id "MSTRG.210145"; transcript_id "MSTRG.210145.207"; exon_number "18";
chrX	StringTie	exon	71137558	71137635	1000	+	.	gene_id "MSTRG.210145"; transcript_id "MSTRG.210145.207"; exon_number "19";
chrX	StringTie	exon	71137726	71137943	1000	+	.	gene_id "MSTRG.210145"; transcript_id "MSTRG.210145.207"; exon_number "20";
chrX	StringTie	exon	71140635	71140857	1000	+	.	gene_id "MSTRG.210145"; transcript_id "MSTRG.210145.207"; exon_number "21";
chrX	StringTie	exon	71141230	71141370	1000	+	.	gene_id "MSTRG.210145"; transcript_id "MSTRG.210145.207"; exon_number "22";
chrX	StringTie	exon	71141883	71141964	1000	+	.	gene_id "MSTRG.210145"; transcript_id "MSTRG.210145.207"; exon_number "23";
chrX	StringTie	exon	71142175	71144157	1000	+	.	gene_id "MSTRG.210145"; transcript_id "MSTRG.210145.207"; exon_number "24";
chrX	StringTie	transcript	71126341	71144052	1000	+	.	gene_id "MSTRG.210145"; transcript_id "MSTRG.210145.208";
chrX	StringTie	exon	71126341	71126484	1000	+	.	gene_id "MSTRG.210145"; transcript_id "MSTRG.210145.208"; exon_number "1";
chrX	StringTie	exon	71126969	71127132	1000	+	.	gene_id "MSTRG.210145"; transcript_id "MSTRG.210145.208"; exon_number "2";
chrX	StringTie	exon	71127336	71128120	1000	+	.	gene_id "MSTRG.210145"; transcript_id "MSTRG.210145.208"; exon_number "3";
chrX	StringTie	exon	71128296	71128440	1000	+	.	gene_id "MSTRG.210145"; transcript_id "MSTRG.210145.208"; exon_number "4";
chrX	StringTie	exon	71128598	71129215	1000	+	.	gene_id "MSTRG.210145"; transcript_id "MSTRG.210145.208"; exon_number "5";
chrX	StringTie	exon	71129316	71129429	1000	+	.	gene_id "MSTRG.210145"; transcript_id "MSTRG.210145.208"; exon_number "6";
chrX	StringTie	exon	71129719	71129855	1000	+	.	gene_id "MSTRG.210145"; transcript_id "MSTRG.210145.208"; exon_number "7";
chrX	StringTie	exon	71130035	71130214	1000	+	.	gene_id "MSTRG.210145"; transcript_id "MSTRG.210145.208"; exon_number "8";
chrX	StringTie	exon	71131550	71131621	1000	+	.	gene_id "MSTRG.210145"; transcript_id "MSTRG.210145.208"; exon_number "9";
chrX	StringTie	exon	71132073	71132206	1000	+	.	gene_id "MSTRG.210145"; transcript_id "MSTRG.210145.208"; exon_number "10";
chrX	StringTie	exon	71132377	71132538	1000	+	.	gene_id "MSTRG.210145"; transcript_id "MSTRG.210145.208"; exon_number "11";
chrX	StringTie	exon	71132845	71132956	1000	+	.	gene_id "MSTRG.210145"; transcript_id "MSTRG.210145.208"; exon_number "12";
chrX	StringTie	exon	71133123	71133212	1000	+	.	gene_id "MSTRG.210145"; transcript_id "MSTRG.210145.208"; exon_number "13";
chrX	StringTie	exon	71134357	71134466	1000	+	.	gene_id "MSTRG.210145"; transcript_id "MSTRG.210145.208"; exon_number "14";
chrX	StringTie	exon	71134713	71134848	1000	+	.	gene_id "MSTRG.210145"; transcript_id "MSTRG.210145.208"; exon_number "15";
chrX	StringTie	exon	71135092	71135253	1000	+	.	gene_id "MSTRG.210145"; transcript_id "MSTRG.210145.208"; exon_number "16";
chrX	StringTie	exon	71136281	71136655	1000	+	.	gene_id "MSTRG.210145"; transcript_id "MSTRG.210145.208"; exon_number "17";
chrX	StringTie	exon	71136879	71137029	1000	+	.	gene_id "MSTRG.210145"; transcript_id "MSTRG.210145.208"; exon_number "18";
chrX	StringTie	exon	71137187	71137392	1000	+	.	gene_id "MSTRG.210145"; transcript_id "MSTRG.210145.208"; exon_number "19";
chrX	StringTie	exon	71137558	71137635	1000	+	.	gene_id "MSTRG.210145"; transcript_id "MSTRG.210145.208"; exon_number "20";
chrX	StringTie	exon	71137726	71137943	1000	+	.	gene_id "MSTRG.210145"; transcript_id "MSTRG.210145.208"; exon_number "21";
chrX	StringTie	exon	71140635	71140857	1000	+	.	gene_id "MSTRG.210145"; transcript_id "MSTRG.210145.208"; exon_number "22";
chrX	StringTie	exon	71141281	71141370	1000	+	.	gene_id "MSTRG.210145"; transcript_id "MSTRG.210145.208"; exon_number "23";
chrX	StringTie	exon	71141883	71141964	1000	+	.	gene_id "MSTRG.210145"; transcript_id "MSTRG.210145.208"; exon_number "24";
chrX	StringTie	exon	71142175	71144052	1000	+	.	gene_id "MSTRG.210145"; transcript_id "MSTRG.210145.208"; exon_number "25";
chrX	StringTie	transcript	71126341	71142483	1000	+	.	gene_id "MSTRG.210145"; transcript_id "MSTRG.210145.209";
chrX	StringTie	exon	71126341	71126484	1000	+	.	gene_id "MSTRG.210145"; transcript_id "MSTRG.210145.209"; exon_number "1";
chrX	StringTie	exon	71127034	71127132	1000	+	.	gene_id "MSTRG.210145"; transcript_id "MSTRG.210145.209"; exon_number "2";
chrX	StringTie	exon	71127336	71128120	1000	+	.	gene_id "MSTRG.210145"; transcript_id "MSTRG.210145.209"; exon_number "3";
chrX	StringTie	exon	71128296	71128440	1000	+	.	gene_id "MSTRG.210145"; transcript_id "MSTRG.210145.209"; exon_number "4";
chrX	StringTie	exon	71128598	71129215	1000	+	.	gene_id "MSTRG.210145"; transcript_id "MSTRG.210145.209"; exon_number "5";
chrX	StringTie	exon	71129316	71129429	1000	+	.	gene_id "MSTRG.210145"; transcript_id "MSTRG.210145.209"; exon_number "6";
chrX	StringTie	exon	71129680	71129855	1000	+	.	gene_id "MSTRG.210145"; transcript_id "MSTRG.210145.209"; exon_number "7";
chrX	StringTie	exon	71130035	71130214	1000	+	.	gene_id "MSTRG.210145"; transcript_id "MSTRG.210145.209"; exon_number "8";
chrX	StringTie	exon	71131550	71131621	1000	+	.	gene_id "MSTRG.210145"; transcript_id "MSTRG.210145.209"; exon_number "9";
chrX	StringTie	exon	71132073	71132206	1000	+	.	gene_id "MSTRG.210145"; transcript_id "MSTRG.210145.209"; exon_number "10";
chrX	StringTie	exon	71132377	71132538	1000	+	.	gene_id "MSTRG.210145"; transcript_id "MSTRG.210145.209"; exon_number "11";
chrX	StringTie	exon	71132845	71132956	1000	+	.	gene_id "MSTRG.210145"; transcript_id "MSTRG.210145.209"; exon_number "12";
chrX	StringTie	exon	71133123	71133212	1000	+	.	gene_id "MSTRG.210145"; transcript_id "MSTRG.210145.209"; exon_number "13";
chrX	StringTie	exon	71134357	71134466	1000	+	.	gene_id "MSTRG.210145"; transcript_id "MSTRG.210145.209"; exon_number "14";
chrX	StringTie	exon	71134713	71134848	1000	+	.	gene_id "MSTRG.210145"; transcript_id "MSTRG.210145.209"; exon_number "15";
chrX	StringTie	exon	71135092	71135374	1000	+	.	gene_id "MSTRG.210145"; transcript_id "MSTRG.210145.209"; exon_number "16";
chrX	StringTie	exon	71136281	71136655	1000	+	.	gene_id "MSTRG.210145"; transcript_id "MSTRG.210145.209"; exon_number "17";
chrX	StringTie	exon	71136879	71137029	1000	+	.	gene_id "MSTRG.210145"; transcript_id "MSTRG.210145.209"; exon_number "18";
chrX	StringTie	exon	71137187	71137392	1000	+	.	gene_id "MSTRG.210145"; transcript_id "MSTRG.210145.209"; exon_number "19";
chrX	StringTie	exon	71137558	71137635	1000	+	.	gene_id "MSTRG.210145"; transcript_id "MSTRG.210145.209"; exon_number "20";
chrX	StringTie	exon	71137726	71137943	1000	+	.	gene_id "MSTRG.210145"; transcript_id "MSTRG.210145.209"; exon_number "21";
chrX	StringTie	exon	71140635	71140857	1000	+	.	gene_id "MSTRG.210145"; transcript_id "MSTRG.210145.209"; exon_number "22";
chrX	StringTie	exon	71141233	71141370	1000	+	.	gene_id "MSTRG.210145"; transcript_id "MSTRG.210145.209"; exon_number "23";
chrX	StringTie	exon	71141883	71141964	1000	+	.	gene_id "MSTRG.210145"; transcript_id "MSTRG.210145.209"; exon_number "24";
chrX	StringTie	exon	71142175	71142483	1000	+	.	gene_id "MSTRG.210145"; transcript_id "MSTRG.210145.209"; exon_number "25";
chrX	StringTie	transcript	71118157	71171339	1000	+	.	gene_id "MSTRG.210145"; transcript_id "MSTRG.210145.21";
chrX	StringTie	exon	71118157	71118853	1000	+	.	gene_id "MSTRG.210145"; transcript_id "MSTRG.210145.21"; exon_number "1";
chrX	StringTie	exon	71119373	71119477	1000	+	.	gene_id "MSTRG.210145"; transcript_id "MSTRG.210145.21"; exon_number "2";
chrX	StringTie	exon	71119686	71119877	1000	+	.	gene_id "MSTRG.210145"; transcript_id "MSTRG.210145.21"; exon_number "3";
chrX	StringTie	exon	71120014	71120170	1000	+	.	gene_id "MSTRG.210145"; transcript_id "MSTRG.210145.21"; exon_number "4";
chrX	StringTie	exon	71120971	71121152	1000	+	.	gene_id "MSTRG.210145"; transcript_id "MSTRG.210145.21"; exon_number "5";
chrX	StringTie	exon	71121327	71121437	1000	+	.	gene_id "MSTRG.210145"; transcript_id "MSTRG.210145.21"; exon_number "6";
chrX	StringTie	exon	71121562	71121816	1000	+	.	gene_id "MSTRG.210145"; transcript_id "MSTRG.210145.21"; exon_number "7";
chrX	StringTie	exon	71122200	71122346	1000	+	.	gene_id "MSTRG.210145"; transcript_id "MSTRG.210145.21"; exon_number "8";
chrX	StringTie	exon	71122508	71122607	1000	+	.	gene_id "MSTRG.210145"; transcript_id "MSTRG.210145.21"; exon_number "9";
chrX	StringTie	exon	71122738	71122874	1000	+	.	gene_id "MSTRG.210145"; transcript_id "MSTRG.210145.21"; exon_number "10";
chrX	StringTie	exon	71123095	71123226	1000	+	.	gene_id "MSTRG.210145"; transcript_id "MSTRG.210145.21"; exon_number "11";
chrX	StringTie	exon	71123594	71123720	1000	+	.	gene_id "MSTRG.210145"; transcript_id "MSTRG.210145.21"; exon_number "12";
chrX	StringTie	exon	71124159	71124388	1000	+	.	gene_id "MSTRG.210145"; transcript_id "MSTRG.210145.21"; exon_number "13";
chrX	StringTie	exon	71124764	71124844	1000	+	.	gene_id "MSTRG.210145"; transcript_id "MSTRG.210145.21"; exon_number "14";
chrX	StringTie	exon	71124976	71125146	1000	+	.	gene_id "MSTRG.210145"; transcript_id "MSTRG.210145.21"; exon_number "15";
chrX	StringTie	exon	71125351	71125495	1000	+	.	gene_id "MSTRG.210145"; transcript_id "MSTRG.210145.21"; exon_number "16";
chrX	StringTie	exon	71125663	71125713	1000	+	.	gene_id "MSTRG.210145"; transcript_id "MSTRG.210145.21"; exon_number "17";
chrX	StringTie	exon	71126036	71126154	1000	+	.	gene_id "MSTRG.210145"; transcript_id "MSTRG.210145.21"; exon_number "18";
chrX	StringTie	exon	71126341	71126484	1000	+	.	gene_id "MSTRG.210145"; transcript_id "MSTRG.210145.21"; exon_number "19";
chrX	StringTie	exon	71126969	71127132	1000	+	.	gene_id "MSTRG.210145"; transcript_id "MSTRG.210145.21"; exon_number "20";
chrX	StringTie	exon	71127336	71127467	1000	+	.	gene_id "MSTRG.210145"; transcript_id "MSTRG.210145.21"; exon_number "21";
chrX	StringTie	exon	71127893	71128120	1000	+	.	gene_id "MSTRG.210145"; transcript_id "MSTRG.210145.21"; exon_number "22";
chrX	StringTie	exon	71128296	71128440	1000	+	.	gene_id "MSTRG.210145"; transcript_id "MSTRG.210145.21"; exon_number "23";
chrX	StringTie	exon	71128598	71128718	1000	+	.	gene_id "MSTRG.210145"; transcript_id "MSTRG.210145.21"; exon_number "24";
chrX	StringTie	exon	71129114	71129215	1000	+	.	gene_id "MSTRG.210145"; transcript_id "MSTRG.210145.21"; exon_number "25";
chrX	StringTie	exon	71129316	71129429	1000	+	.	gene_id "MSTRG.210145"; transcript_id "MSTRG.210145.21"; exon_number "26";
chrX	StringTie	exon	71129680	71129855	1000	+	.	gene_id "MSTRG.210145"; transcript_id "MSTRG.210145.21"; exon_number "27";
chrX	StringTie	exon	71130035	71130214	1000	+	.	gene_id "MSTRG.210145"; transcript_id "MSTRG.210145.21"; exon_number "28";
chrX	StringTie	exon	71131550	71131621	1000	+	.	gene_id "MSTRG.210145"; transcript_id "MSTRG.210145.21"; exon_number "29";
chrX	StringTie	exon	71132073	71132206	1000	+	.	gene_id "MSTRG.210145"; transcript_id "MSTRG.210145.21"; exon_number "30";
chrX	StringTie	exon	71132377	71132538	1000	+	.	gene_id "MSTRG.210145"; transcript_id "MSTRG.210145.21"; exon_number "31";
chrX	StringTie	exon	71132845	71132956	1000	+	.	gene_id "MSTRG.210145"; transcript_id "MSTRG.210145.21"; exon_number "32";
chrX	StringTie	exon	71133123	71133212	1000	+	.	gene_id "MSTRG.210145"; transcript_id "MSTRG.210145.21"; exon_number "33";
chrX	StringTie	exon	71134357	71134466	1000	+	.	gene_id "MSTRG.210145"; transcript_id "MSTRG.210145.21"; exon_number "34";
chrX	StringTie	exon	71134713	71134848	1000	+	.	gene_id "MSTRG.210145"; transcript_id "MSTRG.210145.21"; exon_number "35";
chrX	StringTie	exon	71135092	71135253	1000	+	.	gene_id "MSTRG.210145"; transcript_id "MSTRG.210145.21"; exon_number "36";
chrX	StringTie	exon	71136281	71136655	1000	+	.	gene_id "MSTRG.210145"; transcript_id "MSTRG.210145.21"; exon_number "37";
chrX	StringTie	exon	71136879	71137029	1000	+	.	gene_id "MSTRG.210145"; transcript_id "MSTRG.210145.21"; exon_number "38";
chrX	StringTie	exon	71137187	71137383	1000	+	.	gene_id "MSTRG.210145"; transcript_id "MSTRG.210145.21"; exon_number "39";
chrX	StringTie	exon	71137558	71137635	1000	+	.	gene_id "MSTRG.210145"; transcript_id "MSTRG.210145.21"; exon_number "40";
chrX	StringTie	exon	71137726	71137943	1000	+	.	gene_id "MSTRG.210145"; transcript_id "MSTRG.210145.21"; exon_number "41";
chrX	StringTie	exon	71140635	71140857	1000	+	.	gene_id "MSTRG.210145"; transcript_id "MSTRG.210145.21"; exon_number "42";
chrX	StringTie	exon	71141230	71141370	1000	+	.	gene_id "MSTRG.210145"; transcript_id "MSTRG.210145.21"; exon_number "43";
chrX	StringTie	exon	71141883	71141964	1000	+	.	gene_id "MSTRG.210145"; transcript_id "MSTRG.210145.21"; exon_number "44";
chrX	StringTie	exon	71142175	71143944	1000	+	.	gene_id "MSTRG.210145"; transcript_id "MSTRG.210145.21"; exon_number "45";
chrX	StringTie	exon	71147550	71148206	1000	+	.	gene_id "MSTRG.210145"; transcript_id "MSTRG.210145.21"; exon_number "46";
chrX	StringTie	exon	71153477	71153536	1000	+	.	gene_id "MSTRG.210145"; transcript_id "MSTRG.210145.21"; exon_number "47";
chrX	StringTie	exon	71155214	71155363	1000	+	.	gene_id "MSTRG.210145"; transcript_id "MSTRG.210145.21"; exon_number "48";
chrX	StringTie	exon	71164143	71164328	1000	+	.	gene_id "MSTRG.210145"; transcript_id "MSTRG.210145.21"; exon_number "49";
chrX	StringTie	exon	71167011	71167800	1000	+	.	gene_id "MSTRG.210145"; transcript_id "MSTRG.210145.21"; exon_number "50";
chrX	StringTie	exon	71169254	71171339	1000	+	.	gene_id "MSTRG.210145"; transcript_id "MSTRG.210145.21"; exon_number "51";
chrX	StringTie	transcript	71126341	71142460	1000	+	.	gene_id "MSTRG.210145"; transcript_id "MSTRG.210145.210";
chrX	StringTie	exon	71126341	71126484	1000	+	.	gene_id "MSTRG.210145"; transcript_id "MSTRG.210145.210"; exon_number "1";
chrX	StringTie	exon	71126969	71127132	1000	+	.	gene_id "MSTRG.210145"; transcript_id "MSTRG.210145.210"; exon_number "2";
chrX	StringTie	exon	71127336	71128120	1000	+	.	gene_id "MSTRG.210145"; transcript_id "MSTRG.210145.210"; exon_number "3";
chrX	StringTie	exon	71128296	71128440	1000	+	.	gene_id "MSTRG.210145"; transcript_id "MSTRG.210145.210"; exon_number "4";
chrX	StringTie	exon	71128598	71128718	1000	+	.	gene_id "MSTRG.210145"; transcript_id "MSTRG.210145.210"; exon_number "5";
chrX	StringTie	exon	71129114	71129429	1000	+	.	gene_id "MSTRG.210145"; transcript_id "MSTRG.210145.210"; exon_number "6";
chrX	StringTie	exon	71129680	71129855	1000	+	.	gene_id "MSTRG.210145"; transcript_id "MSTRG.210145.210"; exon_number "7";
chrX	StringTie	exon	71130035	71130214	1000	+	.	gene_id "MSTRG.210145"; transcript_id "MSTRG.210145.210"; exon_number "8";
chrX	StringTie	exon	71131550	71131621	1000	+	.	gene_id "MSTRG.210145"; transcript_id "MSTRG.210145.210"; exon_number "9";
chrX	StringTie	exon	71132073	71132206	1000	+	.	gene_id "MSTRG.210145"; transcript_id "MSTRG.210145.210"; exon_number "10";
chrX	StringTie	exon	71132377	71132538	1000	+	.	gene_id "MSTRG.210145"; transcript_id "MSTRG.210145.210"; exon_number "11";
chrX	StringTie	exon	71132845	71132956	1000	+	.	gene_id "MSTRG.210145"; transcript_id "MSTRG.210145.210"; exon_number "12";
chrX	StringTie	exon	71133123	71133212	1000	+	.	gene_id "MSTRG.210145"; transcript_id "MSTRG.210145.210"; exon_number "13";
chrX	StringTie	exon	71134357	71134466	1000	+	.	gene_id "MSTRG.210145"; transcript_id "MSTRG.210145.210"; exon_number "14";
chrX	StringTie	exon	71134713	71134848	1000	+	.	gene_id "MSTRG.210145"; transcript_id "MSTRG.210145.210"; exon_number "15";
chrX	StringTie	exon	71135092	71135253	1000	+	.	gene_id "MSTRG.210145"; transcript_id "MSTRG.210145.210"; exon_number "16";
chrX	StringTie	exon	71136281	71136655	1000	+	.	gene_id "MSTRG.210145"; transcript_id "MSTRG.210145.210"; exon_number "17";
chrX	StringTie	exon	71136879	71137029	1000	+	.	gene_id "MSTRG.210145"; transcript_id "MSTRG.210145.210"; exon_number "18";
chrX	StringTie	exon	71137187	71137392	1000	+	.	gene_id "MSTRG.210145"; transcript_id "MSTRG.210145.210"; exon_number "19";
chrX	StringTie	exon	71137558	71137635	1000	+	.	gene_id "MSTRG.210145"; transcript_id "MSTRG.210145.210"; exon_number "20";
chrX	StringTie	exon	71137726	71137943	1000	+	.	gene_id "MSTRG.210145"; transcript_id "MSTRG.210145.210"; exon_number "21";
chrX	StringTie	exon	71140648	71140857	1000	+	.	gene_id "MSTRG.210145"; transcript_id "MSTRG.210145.210"; exon_number "22";
chrX	StringTie	exon	71141260	71141370	1000	+	.	gene_id "MSTRG.210145"; transcript_id "MSTRG.210145.210"; exon_number "23";
chrX	StringTie	exon	71141883	71141964	1000	+	.	gene_id "MSTRG.210145"; transcript_id "MSTRG.210145.210"; exon_number "24";
chrX	StringTie	exon	71142175	71142460	1000	+	.	gene_id "MSTRG.210145"; transcript_id "MSTRG.210145.210"; exon_number "25";
chrX	StringTie	transcript	71126341	71144111	1000	+	.	gene_id "MSTRG.210145"; transcript_id "MSTRG.210145.211";
chrX	StringTie	exon	71126341	71126484	1000	+	.	gene_id "MSTRG.210145"; transcript_id "MSTRG.210145.211"; exon_number "1";
chrX	StringTie	exon	71126969	71127132	1000	+	.	gene_id "MSTRG.210145"; transcript_id "MSTRG.210145.211"; exon_number "2";
chrX	StringTie	exon	71127336	71128120	1000	+	.	gene_id "MSTRG.210145"; transcript_id "MSTRG.210145.211"; exon_number "3";
chrX	StringTie	exon	71128296	71128440	1000	+	.	gene_id "MSTRG.210145"; transcript_id "MSTRG.210145.211"; exon_number "4";
chrX	StringTie	exon	71128598	71128718	1000	+	.	gene_id "MSTRG.210145"; transcript_id "MSTRG.210145.211"; exon_number "5";
chrX	StringTie	exon	71129114	71129215	1000	+	.	gene_id "MSTRG.210145"; transcript_id "MSTRG.210145.211"; exon_number "6";
chrX	StringTie	exon	71129316	71129429	1000	+	.	gene_id "MSTRG.210145"; transcript_id "MSTRG.210145.211"; exon_number "7";
chrX	StringTie	exon	71129680	71129855	1000	+	.	gene_id "MSTRG.210145"; transcript_id "MSTRG.210145.211"; exon_number "8";
chrX	StringTie	exon	71130035	71130214	1000	+	.	gene_id "MSTRG.210145"; transcript_id "MSTRG.210145.211"; exon_number "9";
chrX	StringTie	exon	71131550	71131621	1000	+	.	gene_id "MSTRG.210145"; transcript_id "MSTRG.210145.211"; exon_number "10";
chrX	StringTie	exon	71132073	71132206	1000	+	.	gene_id "MSTRG.210145"; transcript_id "MSTRG.210145.211"; exon_number "11";
chrX	StringTie	exon	71132377	71132538	1000	+	.	gene_id "MSTRG.210145"; transcript_id "MSTRG.210145.211"; exon_number "12";
chrX	StringTie	exon	71132845	71132956	1000	+	.	gene_id "MSTRG.210145"; transcript_id "MSTRG.210145.211"; exon_number "13";
chrX	StringTie	exon	71133123	71133212	1000	+	.	gene_id "MSTRG.210145"; transcript_id "MSTRG.210145.211"; exon_number "14";
chrX	StringTie	exon	71134357	71134466	1000	+	.	gene_id "MSTRG.210145"; transcript_id "MSTRG.210145.211"; exon_number "15";
chrX	StringTie	exon	71134713	71134848	1000	+	.	gene_id "MSTRG.210145"; transcript_id "MSTRG.210145.211"; exon_number "16";
chrX	StringTie	exon	71135092	71135374	1000	+	.	gene_id "MSTRG.210145"; transcript_id "MSTRG.210145.211"; exon_number "17";
chrX	StringTie	exon	71136281	71136655	1000	+	.	gene_id "MSTRG.210145"; transcript_id "MSTRG.210145.211"; exon_number "18";
chrX	StringTie	exon	71136879	71137029	1000	+	.	gene_id "MSTRG.210145"; transcript_id "MSTRG.210145.211"; exon_number "19";
chrX	StringTie	exon	71137187	71137383	1000	+	.	gene_id "MSTRG.210145"; transcript_id "MSTRG.210145.211"; exon_number "20";
chrX	StringTie	exon	71137558	71137635	1000	+	.	gene_id "MSTRG.210145"; transcript_id "MSTRG.210145.211"; exon_number "21";
chrX	StringTie	exon	71137726	71137943	1000	+	.	gene_id "MSTRG.210145"; transcript_id "MSTRG.210145.211"; exon_number "22";
chrX	StringTie	exon	71140635	71140857	1000	+	.	gene_id "MSTRG.210145"; transcript_id "MSTRG.210145.211"; exon_number "23";
chrX	StringTie	exon	71141233	71141370	1000	+	.	gene_id "MSTRG.210145"; transcript_id "MSTRG.210145.211"; exon_number "24";
chrX	StringTie	exon	71141883	71141964	1000	+	.	gene_id "MSTRG.210145"; transcript_id "MSTRG.210145.211"; exon_number "25";
chrX	StringTie	exon	71142175	71144111	1000	+	.	gene_id "MSTRG.210145"; transcript_id "MSTRG.210145.211"; exon_number "26";
chrX	StringTie	transcript	71126341	71142457	1000	+	.	gene_id "MSTRG.210145"; transcript_id "MSTRG.210145.212";
chrX	StringTie	exon	71126341	71126484	1000	+	.	gene_id "MSTRG.210145"; transcript_id "MSTRG.210145.212"; exon_number "1";
chrX	StringTie	exon	71126969	71127241	1000	+	.	gene_id "MSTRG.210145"; transcript_id "MSTRG.210145.212"; exon_number "2";
chrX	StringTie	exon	71127336	71128120	1000	+	.	gene_id "MSTRG.210145"; transcript_id "MSTRG.210145.212"; exon_number "3";
chrX	StringTie	exon	71128296	71128440	1000	+	.	gene_id "MSTRG.210145"; transcript_id "MSTRG.210145.212"; exon_number "4";
chrX	StringTie	exon	71128598	71128718	1000	+	.	gene_id "MSTRG.210145"; transcript_id "MSTRG.210145.212"; exon_number "5";
chrX	StringTie	exon	71129114	71129215	1000	+	.	gene_id "MSTRG.210145"; transcript_id "MSTRG.210145.212"; exon_number "6";
chrX	StringTie	exon	71129316	71129429	1000	+	.	gene_id "MSTRG.210145"; transcript_id "MSTRG.210145.212"; exon_number "7";
chrX	StringTie	exon	71129680	71129855	1000	+	.	gene_id "MSTRG.210145"; transcript_id "MSTRG.210145.212"; exon_number "8";
chrX	StringTie	exon	71130035	71130214	1000	+	.	gene_id "MSTRG.210145"; transcript_id "MSTRG.210145.212"; exon_number "9";
chrX	StringTie	exon	71131550	71131621	1000	+	.	gene_id "MSTRG.210145"; transcript_id "MSTRG.210145.212"; exon_number "10";
chrX	StringTie	exon	71132073	71132206	1000	+	.	gene_id "MSTRG.210145"; transcript_id "MSTRG.210145.212"; exon_number "11";
chrX	StringTie	exon	71132377	71132538	1000	+	.	gene_id "MSTRG.210145"; transcript_id "MSTRG.210145.212"; exon_number "12";
chrX	StringTie	exon	71132845	71132956	1000	+	.	gene_id "MSTRG.210145"; transcript_id "MSTRG.210145.212"; exon_number "13";
chrX	StringTie	exon	71133123	71133212	1000	+	.	gene_id "MSTRG.210145"; transcript_id "MSTRG.210145.212"; exon_number "14";
chrX	StringTie	exon	71134357	71134466	1000	+	.	gene_id "MSTRG.210145"; transcript_id "MSTRG.210145.212"; exon_number "15";
chrX	StringTie	exon	71134713	71134848	1000	+	.	gene_id "MSTRG.210145"; transcript_id "MSTRG.210145.212"; exon_number "16";
chrX	StringTie	exon	71135092	71135253	1000	+	.	gene_id "MSTRG.210145"; transcript_id "MSTRG.210145.212"; exon_number "17";
chrX	StringTie	exon	71136281	71136655	1000	+	.	gene_id "MSTRG.210145"; transcript_id "MSTRG.210145.212"; exon_number "18";
chrX	StringTie	exon	71136879	71137029	1000	+	.	gene_id "MSTRG.210145"; transcript_id "MSTRG.210145.212"; exon_number "19";
chrX	StringTie	exon	71137187	71137392	1000	+	.	gene_id "MSTRG.210145"; transcript_id "MSTRG.210145.212"; exon_number "20";
chrX	StringTie	exon	71137558	71137635	1000	+	.	gene_id "MSTRG.210145"; transcript_id "MSTRG.210145.212"; exon_number "21";
chrX	StringTie	exon	71137726	71137943	1000	+	.	gene_id "MSTRG.210145"; transcript_id "MSTRG.210145.212"; exon_number "22";
chrX	StringTie	exon	71140635	71140857	1000	+	.	gene_id "MSTRG.210145"; transcript_id "MSTRG.210145.212"; exon_number "23";
chrX	StringTie	exon	71141233	71141370	1000	+	.	gene_id "MSTRG.210145"; transcript_id "MSTRG.210145.212"; exon_number "24";
chrX	StringTie	exon	71141883	71141964	1000	+	.	gene_id "MSTRG.210145"; transcript_id "MSTRG.210145.212"; exon_number "25";
chrX	StringTie	exon	71142175	71142457	1000	+	.	gene_id "MSTRG.210145"; transcript_id "MSTRG.210145.212"; exon_number "26";
chrX	StringTie	transcript	71126341	71144188	1000	+	.	gene_id "MSTRG.210145"; transcript_id "MSTRG.210145.213";
chrX	StringTie	exon	71126341	71126484	1000	+	.	gene_id "MSTRG.210145"; transcript_id "MSTRG.210145.213"; exon_number "1";
chrX	StringTie	exon	71126969	71127241	1000	+	.	gene_id "MSTRG.210145"; transcript_id "MSTRG.210145.213"; exon_number "2";
chrX	StringTie	exon	71127336	71128120	1000	+	.	gene_id "MSTRG.210145"; transcript_id "MSTRG.210145.213"; exon_number "3";
chrX	StringTie	exon	71128296	71128440	1000	+	.	gene_id "MSTRG.210145"; transcript_id "MSTRG.210145.213"; exon_number "4";
chrX	StringTie	exon	71128598	71128718	1000	+	.	gene_id "MSTRG.210145"; transcript_id "MSTRG.210145.213"; exon_number "5";
chrX	StringTie	exon	71129114	71129215	1000	+	.	gene_id "MSTRG.210145"; transcript_id "MSTRG.210145.213"; exon_number "6";
chrX	StringTie	exon	71129316	71129429	1000	+	.	gene_id "MSTRG.210145"; transcript_id "MSTRG.210145.213"; exon_number "7";
chrX	StringTie	exon	71129680	71129855	1000	+	.	gene_id "MSTRG.210145"; transcript_id "MSTRG.210145.213"; exon_number "8";
chrX	StringTie	exon	71130035	71130214	1000	+	.	gene_id "MSTRG.210145"; transcript_id "MSTRG.210145.213"; exon_number "9";
chrX	StringTie	exon	71131550	71131621	1000	+	.	gene_id "MSTRG.210145"; transcript_id "MSTRG.210145.213"; exon_number "10";
chrX	StringTie	exon	71132073	71132206	1000	+	.	gene_id "MSTRG.210145"; transcript_id "MSTRG.210145.213"; exon_number "11";
chrX	StringTie	exon	71132377	71132538	1000	+	.	gene_id "MSTRG.210145"; transcript_id "MSTRG.210145.213"; exon_number "12";
chrX	StringTie	exon	71132845	71132956	1000	+	.	gene_id "MSTRG.210145"; transcript_id "MSTRG.210145.213"; exon_number "13";
chrX	StringTie	exon	71133123	71133212	1000	+	.	gene_id "MSTRG.210145"; transcript_id "MSTRG.210145.213"; exon_number "14";
chrX	StringTie	exon	71134357	71134466	1000	+	.	gene_id "MSTRG.210145"; transcript_id "MSTRG.210145.213"; exon_number "15";
chrX	StringTie	exon	71134713	71134848	1000	+	.	gene_id "MSTRG.210145"; transcript_id "MSTRG.210145.213"; exon_number "16";
chrX	StringTie	exon	71135092	71135253	1000	+	.	gene_id "MSTRG.210145"; transcript_id "MSTRG.210145.213"; exon_number "17";
chrX	StringTie	exon	71136281	71136655	1000	+	.	gene_id "MSTRG.210145"; transcript_id "MSTRG.210145.213"; exon_number "18";
chrX	StringTie	exon	71136879	71137029	1000	+	.	gene_id "MSTRG.210145"; transcript_id "MSTRG.210145.213"; exon_number "19";
chrX	StringTie	exon	71137187	71137383	1000	+	.	gene_id "MSTRG.210145"; transcript_id "MSTRG.210145.213"; exon_number "20";
chrX	StringTie	exon	71137558	71137635	1000	+	.	gene_id "MSTRG.210145"; transcript_id "MSTRG.210145.213"; exon_number "21";
chrX	StringTie	exon	71137726	71137780	1000	+	.	gene_id "MSTRG.210145"; transcript_id "MSTRG.210145.213"; exon_number "22";
chrX	StringTie	exon	71137856	71137943	1000	+	.	gene_id "MSTRG.210145"; transcript_id "MSTRG.210145.213"; exon_number "23";
chrX	StringTie	exon	71140635	71140857	1000	+	.	gene_id "MSTRG.210145"; transcript_id "MSTRG.210145.213"; exon_number "24";
chrX	StringTie	exon	71141230	71141370	1000	+	.	gene_id "MSTRG.210145"; transcript_id "MSTRG.210145.213"; exon_number "25";
chrX	StringTie	exon	71141883	71141964	1000	+	.	gene_id "MSTRG.210145"; transcript_id "MSTRG.210145.213"; exon_number "26";
chrX	StringTie	exon	71142175	71144188	1000	+	.	gene_id "MSTRG.210145"; transcript_id "MSTRG.210145.213"; exon_number "27";
chrX	StringTie	transcript	71126341	71142454	1000	+	.	gene_id "MSTRG.210145"; transcript_id "MSTRG.210145.214";
chrX	StringTie	exon	71126341	71126484	1000	+	.	gene_id "MSTRG.210145"; transcript_id "MSTRG.210145.214"; exon_number "1";
chrX	StringTie	exon	71126969	71127132	1000	+	.	gene_id "MSTRG.210145"; transcript_id "MSTRG.210145.214"; exon_number "2";
chrX	StringTie	exon	71127336	71127467	1000	+	.	gene_id "MSTRG.210145"; transcript_id "MSTRG.210145.214"; exon_number "3";
chrX	StringTie	exon	71127893	71128120	1000	+	.	gene_id "MSTRG.210145"; transcript_id "MSTRG.210145.214"; exon_number "4";
chrX	StringTie	exon	71128296	71128440	1000	+	.	gene_id "MSTRG.210145"; transcript_id "MSTRG.210145.214"; exon_number "5";
chrX	StringTie	exon	71128598	71128718	1000	+	.	gene_id "MSTRG.210145"; transcript_id "MSTRG.210145.214"; exon_number "6";
chrX	StringTie	exon	71129114	71129215	1000	+	.	gene_id "MSTRG.210145"; transcript_id "MSTRG.210145.214"; exon_number "7";
chrX	StringTie	exon	71129316	71129429	1000	+	.	gene_id "MSTRG.210145"; transcript_id "MSTRG.210145.214"; exon_number "8";
chrX	StringTie	exon	71129680	71129855	1000	+	.	gene_id "MSTRG.210145"; transcript_id "MSTRG.210145.214"; exon_number "9";
chrX	StringTie	exon	71130035	71130214	1000	+	.	gene_id "MSTRG.210145"; transcript_id "MSTRG.210145.214"; exon_number "10";
chrX	StringTie	exon	71131550	71131621	1000	+	.	gene_id "MSTRG.210145"; transcript_id "MSTRG.210145.214"; exon_number "11";
chrX	StringTie	exon	71132073	71132206	1000	+	.	gene_id "MSTRG.210145"; transcript_id "MSTRG.210145.214"; exon_number "12";
chrX	StringTie	exon	71132385	71132538	1000	+	.	gene_id "MSTRG.210145"; transcript_id "MSTRG.210145.214"; exon_number "13";
chrX	StringTie	exon	71132845	71132956	1000	+	.	gene_id "MSTRG.210145"; transcript_id "MSTRG.210145.214"; exon_number "14";
chrX	StringTie	exon	71133123	71133212	1000	+	.	gene_id "MSTRG.210145"; transcript_id "MSTRG.210145.214"; exon_number "15";
chrX	StringTie	exon	71134357	71134466	1000	+	.	gene_id "MSTRG.210145"; transcript_id "MSTRG.210145.214"; exon_number "16";
chrX	StringTie	exon	71134713	71134848	1000	+	.	gene_id "MSTRG.210145"; transcript_id "MSTRG.210145.214"; exon_number "17";
chrX	StringTie	exon	71135092	71135253	1000	+	.	gene_id "MSTRG.210145"; transcript_id "MSTRG.210145.214"; exon_number "18";
chrX	StringTie	exon	71136281	71136655	1000	+	.	gene_id "MSTRG.210145"; transcript_id "MSTRG.210145.214"; exon_number "19";
chrX	StringTie	exon	71136879	71137029	1000	+	.	gene_id "MSTRG.210145"; transcript_id "MSTRG.210145.214"; exon_number "20";
chrX	StringTie	exon	71137187	71137392	1000	+	.	gene_id "MSTRG.210145"; transcript_id "MSTRG.210145.214"; exon_number "21";
chrX	StringTie	exon	71137558	71137635	1000	+	.	gene_id "MSTRG.210145"; transcript_id "MSTRG.210145.214"; exon_number "22";
chrX	StringTie	exon	71137726	71137943	1000	+	.	gene_id "MSTRG.210145"; transcript_id "MSTRG.210145.214"; exon_number "23";
chrX	StringTie	exon	71140635	71140857	1000	+	.	gene_id "MSTRG.210145"; transcript_id "MSTRG.210145.214"; exon_number "24";
chrX	StringTie	exon	71141233	71141370	1000	+	.	gene_id "MSTRG.210145"; transcript_id "MSTRG.210145.214"; exon_number "25";
chrX	StringTie	exon	71141883	71141964	1000	+	.	gene_id "MSTRG.210145"; transcript_id "MSTRG.210145.214"; exon_number "26";
chrX	StringTie	exon	71142175	71142454	1000	+	.	gene_id "MSTRG.210145"; transcript_id "MSTRG.210145.214"; exon_number "27";
chrX	StringTie	transcript	71126341	71142479	1000	+	.	gene_id "MSTRG.210145"; transcript_id "MSTRG.210145.215";
chrX	StringTie	exon	71126341	71126484	1000	+	.	gene_id "MSTRG.210145"; transcript_id "MSTRG.210145.215"; exon_number "1";
chrX	StringTie	exon	71126969	71127132	1000	+	.	gene_id "MSTRG.210145"; transcript_id "MSTRG.210145.215"; exon_number "2";
chrX	StringTie	exon	71127336	71127467	1000	+	.	gene_id "MSTRG.210145"; transcript_id "MSTRG.210145.215"; exon_number "3";
chrX	StringTie	exon	71127851	71128120	1000	+	.	gene_id "MSTRG.210145"; transcript_id "MSTRG.210145.215"; exon_number "4";
chrX	StringTie	exon	71128296	71128440	1000	+	.	gene_id "MSTRG.210145"; transcript_id "MSTRG.210145.215"; exon_number "5";
chrX	StringTie	exon	71128598	71128718	1000	+	.	gene_id "MSTRG.210145"; transcript_id "MSTRG.210145.215"; exon_number "6";
chrX	StringTie	exon	71129114	71129215	1000	+	.	gene_id "MSTRG.210145"; transcript_id "MSTRG.210145.215"; exon_number "7";
chrX	StringTie	exon	71129316	71129429	1000	+	.	gene_id "MSTRG.210145"; transcript_id "MSTRG.210145.215"; exon_number "8";
chrX	StringTie	exon	71129680	71129855	1000	+	.	gene_id "MSTRG.210145"; transcript_id "MSTRG.210145.215"; exon_number "9";
chrX	StringTie	exon	71130035	71130214	1000	+	.	gene_id "MSTRG.210145"; transcript_id "MSTRG.210145.215"; exon_number "10";
chrX	StringTie	exon	71131550	71131621	1000	+	.	gene_id "MSTRG.210145"; transcript_id "MSTRG.210145.215"; exon_number "11";
chrX	StringTie	exon	71132073	71132206	1000	+	.	gene_id "MSTRG.210145"; transcript_id "MSTRG.210145.215"; exon_number "12";
chrX	StringTie	exon	71132377	71132538	1000	+	.	gene_id "MSTRG.210145"; transcript_id "MSTRG.210145.215"; exon_number "13";
chrX	StringTie	exon	71132864	71132956	1000	+	.	gene_id "MSTRG.210145"; transcript_id "MSTRG.210145.215"; exon_number "14";
chrX	StringTie	exon	71133123	71133212	1000	+	.	gene_id "MSTRG.210145"; transcript_id "MSTRG.210145.215"; exon_number "15";
chrX	StringTie	exon	71134357	71134466	1000	+	.	gene_id "MSTRG.210145"; transcript_id "MSTRG.210145.215"; exon_number "16";
chrX	StringTie	exon	71134713	71134848	1000	+	.	gene_id "MSTRG.210145"; transcript_id "MSTRG.210145.215"; exon_number "17";
chrX	StringTie	exon	71135092	71135253	1000	+	.	gene_id "MSTRG.210145"; transcript_id "MSTRG.210145.215"; exon_number "18";
chrX	StringTie	exon	71136281	71136655	1000	+	.	gene_id "MSTRG.210145"; transcript_id "MSTRG.210145.215"; exon_number "19";
chrX	StringTie	exon	71136879	71137029	1000	+	.	gene_id "MSTRG.210145"; transcript_id "MSTRG.210145.215"; exon_number "20";
chrX	StringTie	exon	71137187	71137392	1000	+	.	gene_id "MSTRG.210145"; transcript_id "MSTRG.210145.215"; exon_number "21";
chrX	StringTie	exon	71137561	71137635	1000	+	.	gene_id "MSTRG.210145"; transcript_id "MSTRG.210145.215"; exon_number "22";
chrX	StringTie	exon	71137726	71137943	1000	+	.	gene_id "MSTRG.210145"; transcript_id "MSTRG.210145.215"; exon_number "23";
chrX	StringTie	exon	71140635	71140857	1000	+	.	gene_id "MSTRG.210145"; transcript_id "MSTRG.210145.215"; exon_number "24";
chrX	StringTie	exon	71141233	71141370	1000	+	.	gene_id "MSTRG.210145"; transcript_id "MSTRG.210145.215"; exon_number "25";
chrX	StringTie	exon	71141883	71141964	1000	+	.	gene_id "MSTRG.210145"; transcript_id "MSTRG.210145.215"; exon_number "26";
chrX	StringTie	exon	71142175	71142479	1000	+	.	gene_id "MSTRG.210145"; transcript_id "MSTRG.210145.215"; exon_number "27";
chrX	StringTie	transcript	71126341	71144164	1000	+	.	gene_id "MSTRG.210145"; transcript_id "MSTRG.210145.216";
chrX	StringTie	exon	71126341	71126484	1000	+	.	gene_id "MSTRG.210145"; transcript_id "MSTRG.210145.216"; exon_number "1";
chrX	StringTie	exon	71126969	71127132	1000	+	.	gene_id "MSTRG.210145"; transcript_id "MSTRG.210145.216"; exon_number "2";
chrX	StringTie	exon	71127336	71127467	1000	+	.	gene_id "MSTRG.210145"; transcript_id "MSTRG.210145.216"; exon_number "3";
chrX	StringTie	exon	71127848	71128120	1000	+	.	gene_id "MSTRG.210145"; transcript_id "MSTRG.210145.216"; exon_number "4";
chrX	StringTie	exon	71128296	71128440	1000	+	.	gene_id "MSTRG.210145"; transcript_id "MSTRG.210145.216"; exon_number "5";
chrX	StringTie	exon	71128598	71128718	1000	+	.	gene_id "MSTRG.210145"; transcript_id "MSTRG.210145.216"; exon_number "6";
chrX	StringTie	exon	71129114	71129215	1000	+	.	gene_id "MSTRG.210145"; transcript_id "MSTRG.210145.216"; exon_number "7";
chrX	StringTie	exon	71129316	71129429	1000	+	.	gene_id "MSTRG.210145"; transcript_id "MSTRG.210145.216"; exon_number "8";
chrX	StringTie	exon	71129680	71129855	1000	+	.	gene_id "MSTRG.210145"; transcript_id "MSTRG.210145.216"; exon_number "9";
chrX	StringTie	exon	71130035	71130214	1000	+	.	gene_id "MSTRG.210145"; transcript_id "MSTRG.210145.216"; exon_number "10";
chrX	StringTie	exon	71131550	71131621	1000	+	.	gene_id "MSTRG.210145"; transcript_id "MSTRG.210145.216"; exon_number "11";
chrX	StringTie	exon	71132073	71132206	1000	+	.	gene_id "MSTRG.210145"; transcript_id "MSTRG.210145.216"; exon_number "12";
chrX	StringTie	exon	71132377	71132538	1000	+	.	gene_id "MSTRG.210145"; transcript_id "MSTRG.210145.216"; exon_number "13";
chrX	StringTie	exon	71132845	71132956	1000	+	.	gene_id "MSTRG.210145"; transcript_id "MSTRG.210145.216"; exon_number "14";
chrX	StringTie	exon	71133123	71133212	1000	+	.	gene_id "MSTRG.210145"; transcript_id "MSTRG.210145.216"; exon_number "15";
chrX	StringTie	exon	71134357	71134466	1000	+	.	gene_id "MSTRG.210145"; transcript_id "MSTRG.210145.216"; exon_number "16";
chrX	StringTie	exon	71134713	71134848	1000	+	.	gene_id "MSTRG.210145"; transcript_id "MSTRG.210145.216"; exon_number "17";
chrX	StringTie	exon	71135092	71135253	1000	+	.	gene_id "MSTRG.210145"; transcript_id "MSTRG.210145.216"; exon_number "18";
chrX	StringTie	exon	71136281	71136655	1000	+	.	gene_id "MSTRG.210145"; transcript_id "MSTRG.210145.216"; exon_number "19";
chrX	StringTie	exon	71136879	71137029	1000	+	.	gene_id "MSTRG.210145"; transcript_id "MSTRG.210145.216"; exon_number "20";
chrX	StringTie	exon	71137187	71137392	1000	+	.	gene_id "MSTRG.210145"; transcript_id "MSTRG.210145.216"; exon_number "21";
chrX	StringTie	exon	71137558	71137635	1000	+	.	gene_id "MSTRG.210145"; transcript_id "MSTRG.210145.216"; exon_number "22";
chrX	StringTie	exon	71137726	71137780	1000	+	.	gene_id "MSTRG.210145"; transcript_id "MSTRG.210145.216"; exon_number "23";
chrX	StringTie	exon	71137856	71137943	1000	+	.	gene_id "MSTRG.210145"; transcript_id "MSTRG.210145.216"; exon_number "24";
chrX	StringTie	exon	71140635	71140857	1000	+	.	gene_id "MSTRG.210145"; transcript_id "MSTRG.210145.216"; exon_number "25";
chrX	StringTie	exon	71141230	71141370	1000	+	.	gene_id "MSTRG.210145"; transcript_id "MSTRG.210145.216"; exon_number "26";
chrX	StringTie	exon	71141883	71141964	1000	+	.	gene_id "MSTRG.210145"; transcript_id "MSTRG.210145.216"; exon_number "27";
chrX	StringTie	exon	71142175	71144164	1000	+	.	gene_id "MSTRG.210145"; transcript_id "MSTRG.210145.216"; exon_number "28";
chrX	StringTie	transcript	71126783	71142456	1000	+	.	gene_id "MSTRG.210145"; transcript_id "MSTRG.210145.218";
chrX	StringTie	exon	71126783	71127132	1000	+	.	gene_id "MSTRG.210145"; transcript_id "MSTRG.210145.218"; exon_number "1";
chrX	StringTie	exon	71127336	71128120	1000	+	.	gene_id "MSTRG.210145"; transcript_id "MSTRG.210145.218"; exon_number "2";
chrX	StringTie	exon	71128296	71128440	1000	+	.	gene_id "MSTRG.210145"; transcript_id "MSTRG.210145.218"; exon_number "3";
chrX	StringTie	exon	71128598	71128853	1000	+	.	gene_id "MSTRG.210145"; transcript_id "MSTRG.210145.218"; exon_number "4";
chrX	StringTie	exon	71129114	71129215	1000	+	.	gene_id "MSTRG.210145"; transcript_id "MSTRG.210145.218"; exon_number "5";
chrX	StringTie	exon	71129316	71129519	1000	+	.	gene_id "MSTRG.210145"; transcript_id "MSTRG.210145.218"; exon_number "6";
chrX	StringTie	exon	71129680	71129855	1000	+	.	gene_id "MSTRG.210145"; transcript_id "MSTRG.210145.218"; exon_number "7";
chrX	StringTie	exon	71130035	71130214	1000	+	.	gene_id "MSTRG.210145"; transcript_id "MSTRG.210145.218"; exon_number "8";
chrX	StringTie	exon	71131550	71131621	1000	+	.	gene_id "MSTRG.210145"; transcript_id "MSTRG.210145.218"; exon_number "9";
chrX	StringTie	exon	71132073	71132206	1000	+	.	gene_id "MSTRG.210145"; transcript_id "MSTRG.210145.218"; exon_number "10";
chrX	StringTie	exon	71132377	71132538	1000	+	.	gene_id "MSTRG.210145"; transcript_id "MSTRG.210145.218"; exon_number "11";
chrX	StringTie	exon	71132845	71132956	1000	+	.	gene_id "MSTRG.210145"; transcript_id "MSTRG.210145.218"; exon_number "12";
chrX	StringTie	exon	71133123	71133212	1000	+	.	gene_id "MSTRG.210145"; transcript_id "MSTRG.210145.218"; exon_number "13";
chrX	StringTie	exon	71134357	71134466	1000	+	.	gene_id "MSTRG.210145"; transcript_id "MSTRG.210145.218"; exon_number "14";
chrX	StringTie	exon	71134713	71134848	1000	+	.	gene_id "MSTRG.210145"; transcript_id "MSTRG.210145.218"; exon_number "15";
chrX	StringTie	exon	71135092	71135374	1000	+	.	gene_id "MSTRG.210145"; transcript_id "MSTRG.210145.218"; exon_number "16";
chrX	StringTie	exon	71136281	71136655	1000	+	.	gene_id "MSTRG.210145"; transcript_id "MSTRG.210145.218"; exon_number "17";
chrX	StringTie	exon	71136879	71137029	1000	+	.	gene_id "MSTRG.210145"; transcript_id "MSTRG.210145.218"; exon_number "18";
chrX	StringTie	exon	71137187	71137383	1000	+	.	gene_id "MSTRG.210145"; transcript_id "MSTRG.210145.218"; exon_number "19";
chrX	StringTie	exon	71137558	71137635	1000	+	.	gene_id "MSTRG.210145"; transcript_id "MSTRG.210145.218"; exon_number "20";
chrX	StringTie	exon	71137726	71137943	1000	+	.	gene_id "MSTRG.210145"; transcript_id "MSTRG.210145.218"; exon_number "21";
chrX	StringTie	exon	71140635	71140857	1000	+	.	gene_id "MSTRG.210145"; transcript_id "MSTRG.210145.218"; exon_number "22";
chrX	StringTie	exon	71141230	71141370	1000	+	.	gene_id "MSTRG.210145"; transcript_id "MSTRG.210145.218"; exon_number "23";
chrX	StringTie	exon	71141883	71141964	1000	+	.	gene_id "MSTRG.210145"; transcript_id "MSTRG.210145.218"; exon_number "24";
chrX	StringTie	exon	71142175	71142456	1000	+	.	gene_id "MSTRG.210145"; transcript_id "MSTRG.210145.218"; exon_number "25";
chrX	StringTie	transcript	71127535	71142462	1000	+	.	gene_id "MSTRG.210145"; transcript_id "MSTRG.210145.219";
chrX	StringTie	exon	71127535	71128120	1000	+	.	gene_id "MSTRG.210145"; transcript_id "MSTRG.210145.219"; exon_number "1";
chrX	StringTie	exon	71128296	71128440	1000	+	.	gene_id "MSTRG.210145"; transcript_id "MSTRG.210145.219"; exon_number "2";
chrX	StringTie	exon	71128598	71128718	1000	+	.	gene_id "MSTRG.210145"; transcript_id "MSTRG.210145.219"; exon_number "3";
chrX	StringTie	exon	71129114	71129215	1000	+	.	gene_id "MSTRG.210145"; transcript_id "MSTRG.210145.219"; exon_number "4";
chrX	StringTie	exon	71129316	71129429	1000	+	.	gene_id "MSTRG.210145"; transcript_id "MSTRG.210145.219"; exon_number "5";
chrX	StringTie	exon	71129680	71129855	1000	+	.	gene_id "MSTRG.210145"; transcript_id "MSTRG.210145.219"; exon_number "6";
chrX	StringTie	exon	71130035	71130214	1000	+	.	gene_id "MSTRG.210145"; transcript_id "MSTRG.210145.219"; exon_number "7";
chrX	StringTie	exon	71131550	71131621	1000	+	.	gene_id "MSTRG.210145"; transcript_id "MSTRG.210145.219"; exon_number "8";
chrX	StringTie	exon	71132073	71132206	1000	+	.	gene_id "MSTRG.210145"; transcript_id "MSTRG.210145.219"; exon_number "9";
chrX	StringTie	exon	71132377	71132538	1000	+	.	gene_id "MSTRG.210145"; transcript_id "MSTRG.210145.219"; exon_number "10";
chrX	StringTie	exon	71132845	71132956	1000	+	.	gene_id "MSTRG.210145"; transcript_id "MSTRG.210145.219"; exon_number "11";
chrX	StringTie	exon	71133123	71133212	1000	+	.	gene_id "MSTRG.210145"; transcript_id "MSTRG.210145.219"; exon_number "12";
chrX	StringTie	exon	71134357	71134466	1000	+	.	gene_id "MSTRG.210145"; transcript_id "MSTRG.210145.219"; exon_number "13";
chrX	StringTie	exon	71134713	71134848	1000	+	.	gene_id "MSTRG.210145"; transcript_id "MSTRG.210145.219"; exon_number "14";
chrX	StringTie	exon	71135092	71135253	1000	+	.	gene_id "MSTRG.210145"; transcript_id "MSTRG.210145.219"; exon_number "15";
chrX	StringTie	exon	71136281	71136655	1000	+	.	gene_id "MSTRG.210145"; transcript_id "MSTRG.210145.219"; exon_number "16";
chrX	StringTie	exon	71136879	71137029	1000	+	.	gene_id "MSTRG.210145"; transcript_id "MSTRG.210145.219"; exon_number "17";
chrX	StringTie	exon	71137234	71137392	1000	+	.	gene_id "MSTRG.210145"; transcript_id "MSTRG.210145.219"; exon_number "18";
chrX	StringTie	exon	71137558	71137635	1000	+	.	gene_id "MSTRG.210145"; transcript_id "MSTRG.210145.219"; exon_number "19";
chrX	StringTie	exon	71137726	71137780	1000	+	.	gene_id "MSTRG.210145"; transcript_id "MSTRG.210145.219"; exon_number "20";
chrX	StringTie	exon	71137856	71137943	1000	+	.	gene_id "MSTRG.210145"; transcript_id "MSTRG.210145.219"; exon_number "21";
chrX	StringTie	exon	71140635	71140857	1000	+	.	gene_id "MSTRG.210145"; transcript_id "MSTRG.210145.219"; exon_number "22";
chrX	StringTie	exon	71141233	71141370	1000	+	.	gene_id "MSTRG.210145"; transcript_id "MSTRG.210145.219"; exon_number "23";
chrX	StringTie	exon	71141883	71141964	1000	+	.	gene_id "MSTRG.210145"; transcript_id "MSTRG.210145.219"; exon_number "24";
chrX	StringTie	exon	71142175	71142462	1000	+	.	gene_id "MSTRG.210145"; transcript_id "MSTRG.210145.219"; exon_number "25";
chrX	StringTie	transcript	71118157	71144108	1000	+	.	gene_id "MSTRG.210145"; transcript_id "MSTRG.210145.22";
chrX	StringTie	exon	71118157	71118853	1000	+	.	gene_id "MSTRG.210145"; transcript_id "MSTRG.210145.22"; exon_number "1";
chrX	StringTie	exon	71119339	71119477	1000	+	.	gene_id "MSTRG.210145"; transcript_id "MSTRG.210145.22"; exon_number "2";
chrX	StringTie	exon	71119686	71119877	1000	+	.	gene_id "MSTRG.210145"; transcript_id "MSTRG.210145.22"; exon_number "3";
chrX	StringTie	exon	71120014	71120170	1000	+	.	gene_id "MSTRG.210145"; transcript_id "MSTRG.210145.22"; exon_number "4";
chrX	StringTie	exon	71120971	71121152	1000	+	.	gene_id "MSTRG.210145"; transcript_id "MSTRG.210145.22"; exon_number "5";
chrX	StringTie	exon	71121327	71121437	1000	+	.	gene_id "MSTRG.210145"; transcript_id "MSTRG.210145.22"; exon_number "6";
chrX	StringTie	exon	71121562	71121816	1000	+	.	gene_id "MSTRG.210145"; transcript_id "MSTRG.210145.22"; exon_number "7";
chrX	StringTie	exon	71122200	71122346	1000	+	.	gene_id "MSTRG.210145"; transcript_id "MSTRG.210145.22"; exon_number "8";
chrX	StringTie	exon	71122508	71122607	1000	+	.	gene_id "MSTRG.210145"; transcript_id "MSTRG.210145.22"; exon_number "9";
chrX	StringTie	exon	71122738	71122874	1000	+	.	gene_id "MSTRG.210145"; transcript_id "MSTRG.210145.22"; exon_number "10";
chrX	StringTie	exon	71123095	71123226	1000	+	.	gene_id "MSTRG.210145"; transcript_id "MSTRG.210145.22"; exon_number "11";
chrX	StringTie	exon	71123594	71123720	1000	+	.	gene_id "MSTRG.210145"; transcript_id "MSTRG.210145.22"; exon_number "12";
chrX	StringTie	exon	71124159	71124388	1000	+	.	gene_id "MSTRG.210145"; transcript_id "MSTRG.210145.22"; exon_number "13";
chrX	StringTie	exon	71124764	71124844	1000	+	.	gene_id "MSTRG.210145"; transcript_id "MSTRG.210145.22"; exon_number "14";
chrX	StringTie	exon	71124976	71125146	1000	+	.	gene_id "MSTRG.210145"; transcript_id "MSTRG.210145.22"; exon_number "15";
chrX	StringTie	exon	71125351	71125495	1000	+	.	gene_id "MSTRG.210145"; transcript_id "MSTRG.210145.22"; exon_number "16";
chrX	StringTie	exon	71125663	71125713	1000	+	.	gene_id "MSTRG.210145"; transcript_id "MSTRG.210145.22"; exon_number "17";
chrX	StringTie	exon	71126036	71126154	1000	+	.	gene_id "MSTRG.210145"; transcript_id "MSTRG.210145.22"; exon_number "18";
chrX	StringTie	exon	71126341	71126484	1000	+	.	gene_id "MSTRG.210145"; transcript_id "MSTRG.210145.22"; exon_number "19";
chrX	StringTie	exon	71126969	71127132	1000	+	.	gene_id "MSTRG.210145"; transcript_id "MSTRG.210145.22"; exon_number "20";
chrX	StringTie	exon	71127336	71127467	1000	+	.	gene_id "MSTRG.210145"; transcript_id "MSTRG.210145.22"; exon_number "21";
chrX	StringTie	exon	71127893	71128120	1000	+	.	gene_id "MSTRG.210145"; transcript_id "MSTRG.210145.22"; exon_number "22";
chrX	StringTie	exon	71128296	71128440	1000	+	.	gene_id "MSTRG.210145"; transcript_id "MSTRG.210145.22"; exon_number "23";
chrX	StringTie	exon	71128598	71128718	1000	+	.	gene_id "MSTRG.210145"; transcript_id "MSTRG.210145.22"; exon_number "24";
chrX	StringTie	exon	71129114	71129215	1000	+	.	gene_id "MSTRG.210145"; transcript_id "MSTRG.210145.22"; exon_number "25";
chrX	StringTie	exon	71129316	71129429	1000	+	.	gene_id "MSTRG.210145"; transcript_id "MSTRG.210145.22"; exon_number "26";
chrX	StringTie	exon	71129680	71129855	1000	+	.	gene_id "MSTRG.210145"; transcript_id "MSTRG.210145.22"; exon_number "27";
chrX	StringTie	exon	71130035	71130214	1000	+	.	gene_id "MSTRG.210145"; transcript_id "MSTRG.210145.22"; exon_number "28";
chrX	StringTie	exon	71131550	71131621	1000	+	.	gene_id "MSTRG.210145"; transcript_id "MSTRG.210145.22"; exon_number "29";
chrX	StringTie	exon	71132073	71132206	1000	+	.	gene_id "MSTRG.210145"; transcript_id "MSTRG.210145.22"; exon_number "30";
chrX	StringTie	exon	71132377	71132538	1000	+	.	gene_id "MSTRG.210145"; transcript_id "MSTRG.210145.22"; exon_number "31";
chrX	StringTie	exon	71132845	71132956	1000	+	.	gene_id "MSTRG.210145"; transcript_id "MSTRG.210145.22"; exon_number "32";
chrX	StringTie	exon	71133123	71133212	1000	+	.	gene_id "MSTRG.210145"; transcript_id "MSTRG.210145.22"; exon_number "33";
chrX	StringTie	exon	71134357	71134466	1000	+	.	gene_id "MSTRG.210145"; transcript_id "MSTRG.210145.22"; exon_number "34";
chrX	StringTie	exon	71134713	71134848	1000	+	.	gene_id "MSTRG.210145"; transcript_id "MSTRG.210145.22"; exon_number "35";
chrX	StringTie	exon	71135092	71135253	1000	+	.	gene_id "MSTRG.210145"; transcript_id "MSTRG.210145.22"; exon_number "36";
chrX	StringTie	exon	71136281	71136655	1000	+	.	gene_id "MSTRG.210145"; transcript_id "MSTRG.210145.22"; exon_number "37";
chrX	StringTie	exon	71136879	71137029	1000	+	.	gene_id "MSTRG.210145"; transcript_id "MSTRG.210145.22"; exon_number "38";
chrX	StringTie	exon	71137187	71137383	1000	+	.	gene_id "MSTRG.210145"; transcript_id "MSTRG.210145.22"; exon_number "39";
chrX	StringTie	exon	71137558	71137635	1000	+	.	gene_id "MSTRG.210145"; transcript_id "MSTRG.210145.22"; exon_number "40";
chrX	StringTie	exon	71137726	71137943	1000	+	.	gene_id "MSTRG.210145"; transcript_id "MSTRG.210145.22"; exon_number "41";
chrX	StringTie	exon	71140635	71140857	1000	+	.	gene_id "MSTRG.210145"; transcript_id "MSTRG.210145.22"; exon_number "42";
chrX	StringTie	exon	71141260	71141370	1000	+	.	gene_id "MSTRG.210145"; transcript_id "MSTRG.210145.22"; exon_number "43";
chrX	StringTie	exon	71141883	71141964	1000	+	.	gene_id "MSTRG.210145"; transcript_id "MSTRG.210145.22"; exon_number "44";
chrX	StringTie	exon	71142175	71144108	1000	+	.	gene_id "MSTRG.210145"; transcript_id "MSTRG.210145.22"; exon_number "45";
chrX	StringTie	transcript	71127707	71142528	1000	+	.	gene_id "MSTRG.210145"; transcript_id "MSTRG.210145.220";
chrX	StringTie	exon	71127707	71128120	1000	+	.	gene_id "MSTRG.210145"; transcript_id "MSTRG.210145.220"; exon_number "1";
chrX	StringTie	exon	71128296	71128440	1000	+	.	gene_id "MSTRG.210145"; transcript_id "MSTRG.210145.220"; exon_number "2";
chrX	StringTie	exon	71128598	71128718	1000	+	.	gene_id "MSTRG.210145"; transcript_id "MSTRG.210145.220"; exon_number "3";
chrX	StringTie	exon	71129114	71129215	1000	+	.	gene_id "MSTRG.210145"; transcript_id "MSTRG.210145.220"; exon_number "4";
chrX	StringTie	exon	71129316	71129429	1000	+	.	gene_id "MSTRG.210145"; transcript_id "MSTRG.210145.220"; exon_number "5";
chrX	StringTie	exon	71129680	71129855	1000	+	.	gene_id "MSTRG.210145"; transcript_id "MSTRG.210145.220"; exon_number "6";
chrX	StringTie	exon	71130012	71130214	1000	+	.	gene_id "MSTRG.210145"; transcript_id "MSTRG.210145.220"; exon_number "7";
chrX	StringTie	exon	71131550	71131621	1000	+	.	gene_id "MSTRG.210145"; transcript_id "MSTRG.210145.220"; exon_number "8";
chrX	StringTie	exon	71132073	71132206	1000	+	.	gene_id "MSTRG.210145"; transcript_id "MSTRG.210145.220"; exon_number "9";
chrX	StringTie	exon	71132377	71132538	1000	+	.	gene_id "MSTRG.210145"; transcript_id "MSTRG.210145.220"; exon_number "10";
chrX	StringTie	exon	71132845	71132956	1000	+	.	gene_id "MSTRG.210145"; transcript_id "MSTRG.210145.220"; exon_number "11";
chrX	StringTie	exon	71133123	71133212	1000	+	.	gene_id "MSTRG.210145"; transcript_id "MSTRG.210145.220"; exon_number "12";
chrX	StringTie	exon	71134357	71134466	1000	+	.	gene_id "MSTRG.210145"; transcript_id "MSTRG.210145.220"; exon_number "13";
chrX	StringTie	exon	71134713	71134848	1000	+	.	gene_id "MSTRG.210145"; transcript_id "MSTRG.210145.220"; exon_number "14";
chrX	StringTie	exon	71135092	71135253	1000	+	.	gene_id "MSTRG.210145"; transcript_id "MSTRG.210145.220"; exon_number "15";
chrX	StringTie	exon	71136281	71136655	1000	+	.	gene_id "MSTRG.210145"; transcript_id "MSTRG.210145.220"; exon_number "16";
chrX	StringTie	exon	71136879	71137029	1000	+	.	gene_id "MSTRG.210145"; transcript_id "MSTRG.210145.220"; exon_number "17";
chrX	StringTie	exon	71137187	71137392	1000	+	.	gene_id "MSTRG.210145"; transcript_id "MSTRG.210145.220"; exon_number "18";
chrX	StringTie	exon	71137558	71137635	1000	+	.	gene_id "MSTRG.210145"; transcript_id "MSTRG.210145.220"; exon_number "19";
chrX	StringTie	exon	71137726	71137943	1000	+	.	gene_id "MSTRG.210145"; transcript_id "MSTRG.210145.220"; exon_number "20";
chrX	StringTie	exon	71140635	71140857	1000	+	.	gene_id "MSTRG.210145"; transcript_id "MSTRG.210145.220"; exon_number "21";
chrX	StringTie	exon	71141230	71141370	1000	+	.	gene_id "MSTRG.210145"; transcript_id "MSTRG.210145.220"; exon_number "22";
chrX	StringTie	exon	71141883	71141964	1000	+	.	gene_id "MSTRG.210145"; transcript_id "MSTRG.210145.220"; exon_number "23";
chrX	StringTie	exon	71142175	71142528	1000	+	.	gene_id "MSTRG.210145"; transcript_id "MSTRG.210145.220"; exon_number "24";
chrX	StringTie	transcript	71127857	71142493	1000	+	.	gene_id "MSTRG.210145"; transcript_id "MSTRG.210145.221";
chrX	StringTie	exon	71127857	71128029	1000	+	.	gene_id "MSTRG.210145"; transcript_id "MSTRG.210145.221"; exon_number "1";
chrX	StringTie	exon	71128296	71128440	1000	+	.	gene_id "MSTRG.210145"; transcript_id "MSTRG.210145.221"; exon_number "2";
chrX	StringTie	exon	71128598	71128718	1000	+	.	gene_id "MSTRG.210145"; transcript_id "MSTRG.210145.221"; exon_number "3";
chrX	StringTie	exon	71129114	71129215	1000	+	.	gene_id "MSTRG.210145"; transcript_id "MSTRG.210145.221"; exon_number "4";
chrX	StringTie	exon	71129316	71129429	1000	+	.	gene_id "MSTRG.210145"; transcript_id "MSTRG.210145.221"; exon_number "5";
chrX	StringTie	exon	71129680	71129855	1000	+	.	gene_id "MSTRG.210145"; transcript_id "MSTRG.210145.221"; exon_number "6";
chrX	StringTie	exon	71130035	71130214	1000	+	.	gene_id "MSTRG.210145"; transcript_id "MSTRG.210145.221"; exon_number "7";
chrX	StringTie	exon	71131550	71131621	1000	+	.	gene_id "MSTRG.210145"; transcript_id "MSTRG.210145.221"; exon_number "8";
chrX	StringTie	exon	71132073	71132206	1000	+	.	gene_id "MSTRG.210145"; transcript_id "MSTRG.210145.221"; exon_number "9";
chrX	StringTie	exon	71132377	71132538	1000	+	.	gene_id "MSTRG.210145"; transcript_id "MSTRG.210145.221"; exon_number "10";
chrX	StringTie	exon	71132845	71132956	1000	+	.	gene_id "MSTRG.210145"; transcript_id "MSTRG.210145.221"; exon_number "11";
chrX	StringTie	exon	71133123	71133212	1000	+	.	gene_id "MSTRG.210145"; transcript_id "MSTRG.210145.221"; exon_number "12";
chrX	StringTie	exon	71134357	71134466	1000	+	.	gene_id "MSTRG.210145"; transcript_id "MSTRG.210145.221"; exon_number "13";
chrX	StringTie	exon	71134713	71134848	1000	+	.	gene_id "MSTRG.210145"; transcript_id "MSTRG.210145.221"; exon_number "14";
chrX	StringTie	exon	71135092	71135253	1000	+	.	gene_id "MSTRG.210145"; transcript_id "MSTRG.210145.221"; exon_number "15";
chrX	StringTie	exon	71136281	71136655	1000	+	.	gene_id "MSTRG.210145"; transcript_id "MSTRG.210145.221"; exon_number "16";
chrX	StringTie	exon	71136879	71137029	1000	+	.	gene_id "MSTRG.210145"; transcript_id "MSTRG.210145.221"; exon_number "17";
chrX	StringTie	exon	71137187	71137392	1000	+	.	gene_id "MSTRG.210145"; transcript_id "MSTRG.210145.221"; exon_number "18";
chrX	StringTie	exon	71137558	71137635	1000	+	.	gene_id "MSTRG.210145"; transcript_id "MSTRG.210145.221"; exon_number "19";
chrX	StringTie	exon	71137726	71137943	1000	+	.	gene_id "MSTRG.210145"; transcript_id "MSTRG.210145.221"; exon_number "20";
chrX	StringTie	exon	71140635	71140857	1000	+	.	gene_id "MSTRG.210145"; transcript_id "MSTRG.210145.221"; exon_number "21";
chrX	StringTie	exon	71141230	71141370	1000	+	.	gene_id "MSTRG.210145"; transcript_id "MSTRG.210145.221"; exon_number "22";
chrX	StringTie	exon	71141883	71141964	1000	+	.	gene_id "MSTRG.210145"; transcript_id "MSTRG.210145.221"; exon_number "23";
chrX	StringTie	exon	71142175	71142493	1000	+	.	gene_id "MSTRG.210145"; transcript_id "MSTRG.210145.221"; exon_number "24";
chrX	StringTie	transcript	71128250	71144232	1000	+	.	gene_id "MSTRG.210145"; transcript_id "MSTRG.210145.222";
chrX	StringTie	exon	71128250	71128440	1000	+	.	gene_id "MSTRG.210145"; transcript_id "MSTRG.210145.222"; exon_number "1";
chrX	StringTie	exon	71128598	71129215	1000	+	.	gene_id "MSTRG.210145"; transcript_id "MSTRG.210145.222"; exon_number "2";
chrX	StringTie	exon	71129316	71129429	1000	+	.	gene_id "MSTRG.210145"; transcript_id "MSTRG.210145.222"; exon_number "3";
chrX	StringTie	exon	71129680	71129855	1000	+	.	gene_id "MSTRG.210145"; transcript_id "MSTRG.210145.222"; exon_number "4";
chrX	StringTie	exon	71130035	71130214	1000	+	.	gene_id "MSTRG.210145"; transcript_id "MSTRG.210145.222"; exon_number "5";
chrX	StringTie	exon	71131550	71131621	1000	+	.	gene_id "MSTRG.210145"; transcript_id "MSTRG.210145.222"; exon_number "6";
chrX	StringTie	exon	71132073	71132206	1000	+	.	gene_id "MSTRG.210145"; transcript_id "MSTRG.210145.222"; exon_number "7";
chrX	StringTie	exon	71132377	71132538	1000	+	.	gene_id "MSTRG.210145"; transcript_id "MSTRG.210145.222"; exon_number "8";
chrX	StringTie	exon	71132845	71132956	1000	+	.	gene_id "MSTRG.210145"; transcript_id "MSTRG.210145.222"; exon_number "9";
chrX	StringTie	exon	71133123	71133212	1000	+	.	gene_id "MSTRG.210145"; transcript_id "MSTRG.210145.222"; exon_number "10";
chrX	StringTie	exon	71134357	71134466	1000	+	.	gene_id "MSTRG.210145"; transcript_id "MSTRG.210145.222"; exon_number "11";
chrX	StringTie	exon	71134713	71134848	1000	+	.	gene_id "MSTRG.210145"; transcript_id "MSTRG.210145.222"; exon_number "12";
chrX	StringTie	exon	71135092	71135374	1000	+	.	gene_id "MSTRG.210145"; transcript_id "MSTRG.210145.222"; exon_number "13";
chrX	StringTie	exon	71136281	71136655	1000	+	.	gene_id "MSTRG.210145"; transcript_id "MSTRG.210145.222"; exon_number "14";
chrX	StringTie	exon	71136879	71137029	1000	+	.	gene_id "MSTRG.210145"; transcript_id "MSTRG.210145.222"; exon_number "15";
chrX	StringTie	exon	71137187	71137392	1000	+	.	gene_id "MSTRG.210145"; transcript_id "MSTRG.210145.222"; exon_number "16";
chrX	StringTie	exon	71137561	71137635	1000	+	.	gene_id "MSTRG.210145"; transcript_id "MSTRG.210145.222"; exon_number "17";
chrX	StringTie	exon	71137726	71137943	1000	+	.	gene_id "MSTRG.210145"; transcript_id "MSTRG.210145.222"; exon_number "18";
chrX	StringTie	exon	71140635	71140857	1000	+	.	gene_id "MSTRG.210145"; transcript_id "MSTRG.210145.222"; exon_number "19";
chrX	StringTie	exon	71141281	71141370	1000	+	.	gene_id "MSTRG.210145"; transcript_id "MSTRG.210145.222"; exon_number "20";
chrX	StringTie	exon	71141883	71141964	1000	+	.	gene_id "MSTRG.210145"; transcript_id "MSTRG.210145.222"; exon_number "21";
chrX	StringTie	exon	71142175	71144232	1000	+	.	gene_id "MSTRG.210145"; transcript_id "MSTRG.210145.222"; exon_number "22";
chrX	StringTie	transcript	71128296	71144154	1000	+	.	gene_id "MSTRG.210145"; transcript_id "MSTRG.210145.223";
chrX	StringTie	exon	71128296	71128440	1000	+	.	gene_id "MSTRG.210145"; transcript_id "MSTRG.210145.223"; exon_number "1";
chrX	StringTie	exon	71128598	71129215	1000	+	.	gene_id "MSTRG.210145"; transcript_id "MSTRG.210145.223"; exon_number "2";
chrX	StringTie	exon	71129316	71129429	1000	+	.	gene_id "MSTRG.210145"; transcript_id "MSTRG.210145.223"; exon_number "3";
chrX	StringTie	exon	71129680	71130214	1000	+	.	gene_id "MSTRG.210145"; transcript_id "MSTRG.210145.223"; exon_number "4";
chrX	StringTie	exon	71131550	71131621	1000	+	.	gene_id "MSTRG.210145"; transcript_id "MSTRG.210145.223"; exon_number "5";
chrX	StringTie	exon	71132073	71132206	1000	+	.	gene_id "MSTRG.210145"; transcript_id "MSTRG.210145.223"; exon_number "6";
```
