## Additional File 7 - TCGA transcript assembly for "Widespread 3’ UTR splicing regulates expression of oncogene transcripts in sequence-dependent and independent manners": all_tissues_agg-agg-agg.gtf (part 1090 of 2216)

```
chrX	StringTie	exon	71132377	71132538	1000	+	.	gene_id "MSTRG.210145"; transcript_id "MSTRG.210145.223"; exon_number "7";
chrX	StringTie	exon	71132845	71132956	1000	+	.	gene_id "MSTRG.210145"; transcript_id "MSTRG.210145.223"; exon_number "8";
chrX	StringTie	exon	71133123	71133212	1000	+	.	gene_id "MSTRG.210145"; transcript_id "MSTRG.210145.223"; exon_number "9";
chrX	StringTie	exon	71134357	71134466	1000	+	.	gene_id "MSTRG.210145"; transcript_id "MSTRG.210145.223"; exon_number "10";
chrX	StringTie	exon	71134713	71134848	1000	+	.	gene_id "MSTRG.210145"; transcript_id "MSTRG.210145.223"; exon_number "11";
chrX	StringTie	exon	71135092	71135253	1000	+	.	gene_id "MSTRG.210145"; transcript_id "MSTRG.210145.223"; exon_number "12";
chrX	StringTie	exon	71136281	71136655	1000	+	.	gene_id "MSTRG.210145"; transcript_id "MSTRG.210145.223"; exon_number "13";
chrX	StringTie	exon	71136879	71137029	1000	+	.	gene_id "MSTRG.210145"; transcript_id "MSTRG.210145.223"; exon_number "14";
chrX	StringTie	exon	71137187	71137383	1000	+	.	gene_id "MSTRG.210145"; transcript_id "MSTRG.210145.223"; exon_number "15";
chrX	StringTie	exon	71137558	71137635	1000	+	.	gene_id "MSTRG.210145"; transcript_id "MSTRG.210145.223"; exon_number "16";
chrX	StringTie	exon	71137726	71137943	1000	+	.	gene_id "MSTRG.210145"; transcript_id "MSTRG.210145.223"; exon_number "17";
chrX	StringTie	exon	71140635	71140857	1000	+	.	gene_id "MSTRG.210145"; transcript_id "MSTRG.210145.223"; exon_number "18";
chrX	StringTie	exon	71141230	71141414	1000	+	.	gene_id "MSTRG.210145"; transcript_id "MSTRG.210145.223"; exon_number "19";
chrX	StringTie	exon	71141883	71141964	1000	+	.	gene_id "MSTRG.210145"; transcript_id "MSTRG.210145.223"; exon_number "20";
chrX	StringTie	exon	71142175	71144154	1000	+	.	gene_id "MSTRG.210145"; transcript_id "MSTRG.210145.223"; exon_number "21";
chrX	StringTie	transcript	71128296	71144114	1000	+	.	gene_id "MSTRG.210145"; transcript_id "MSTRG.210145.224";
chrX	StringTie	exon	71128296	71128440	1000	+	.	gene_id "MSTRG.210145"; transcript_id "MSTRG.210145.224"; exon_number "1";
chrX	StringTie	exon	71128598	71128718	1000	+	.	gene_id "MSTRG.210145"; transcript_id "MSTRG.210145.224"; exon_number "2";
chrX	StringTie	exon	71129114	71129429	1000	+	.	gene_id "MSTRG.210145"; transcript_id "MSTRG.210145.224"; exon_number "3";
chrX	StringTie	exon	71129680	71130214	1000	+	.	gene_id "MSTRG.210145"; transcript_id "MSTRG.210145.224"; exon_number "4";
chrX	StringTie	exon	71131550	71131621	1000	+	.	gene_id "MSTRG.210145"; transcript_id "MSTRG.210145.224"; exon_number "5";
chrX	StringTie	exon	71132073	71132206	1000	+	.	gene_id "MSTRG.210145"; transcript_id "MSTRG.210145.224"; exon_number "6";
chrX	StringTie	exon	71132377	71132538	1000	+	.	gene_id "MSTRG.210145"; transcript_id "MSTRG.210145.224"; exon_number "7";
chrX	StringTie	exon	71132845	71132956	1000	+	.	gene_id "MSTRG.210145"; transcript_id "MSTRG.210145.224"; exon_number "8";
chrX	StringTie	exon	71133123	71133212	1000	+	.	gene_id "MSTRG.210145"; transcript_id "MSTRG.210145.224"; exon_number "9";
chrX	StringTie	exon	71134357	71134466	1000	+	.	gene_id "MSTRG.210145"; transcript_id "MSTRG.210145.224"; exon_number "10";
chrX	StringTie	exon	71134713	71134848	1000	+	.	gene_id "MSTRG.210145"; transcript_id "MSTRG.210145.224"; exon_number "11";
chrX	StringTie	exon	71135092	71135253	1000	+	.	gene_id "MSTRG.210145"; transcript_id "MSTRG.210145.224"; exon_number "12";
chrX	StringTie	exon	71136281	71136655	1000	+	.	gene_id "MSTRG.210145"; transcript_id "MSTRG.210145.224"; exon_number "13";
chrX	StringTie	exon	71136879	71137635	1000	+	.	gene_id "MSTRG.210145"; transcript_id "MSTRG.210145.224"; exon_number "14";
chrX	StringTie	exon	71137726	71137943	1000	+	.	gene_id "MSTRG.210145"; transcript_id "MSTRG.210145.224"; exon_number "15";
chrX	StringTie	exon	71140635	71140857	1000	+	.	gene_id "MSTRG.210145"; transcript_id "MSTRG.210145.224"; exon_number "16";
chrX	StringTie	exon	71141284	71141370	1000	+	.	gene_id "MSTRG.210145"; transcript_id "MSTRG.210145.224"; exon_number "17";
chrX	StringTie	exon	71141883	71141964	1000	+	.	gene_id "MSTRG.210145"; transcript_id "MSTRG.210145.224"; exon_number "18";
chrX	StringTie	exon	71142175	71144114	1000	+	.	gene_id "MSTRG.210145"; transcript_id "MSTRG.210145.224"; exon_number "19";
chrX	StringTie	transcript	71128296	71142481	1000	+	.	gene_id "MSTRG.210145"; transcript_id "MSTRG.210145.225";
chrX	StringTie	exon	71128296	71128440	1000	+	.	gene_id "MSTRG.210145"; transcript_id "MSTRG.210145.225"; exon_number "1";
chrX	StringTie	exon	71128598	71128718	1000	+	.	gene_id "MSTRG.210145"; transcript_id "MSTRG.210145.225"; exon_number "2";
chrX	StringTie	exon	71129114	71129215	1000	+	.	gene_id "MSTRG.210145"; transcript_id "MSTRG.210145.225"; exon_number "3";
chrX	StringTie	exon	71129316	71129429	1000	+	.	gene_id "MSTRG.210145"; transcript_id "MSTRG.210145.225"; exon_number "4";
chrX	StringTie	exon	71129680	71129855	1000	+	.	gene_id "MSTRG.210145"; transcript_id "MSTRG.210145.225"; exon_number "5";
chrX	StringTie	exon	71130035	71130214	1000	+	.	gene_id "MSTRG.210145"; transcript_id "MSTRG.210145.225"; exon_number "6";
chrX	StringTie	exon	71131550	71131621	1000	+	.	gene_id "MSTRG.210145"; transcript_id "MSTRG.210145.225"; exon_number "7";
chrX	StringTie	exon	71132073	71132206	1000	+	.	gene_id "MSTRG.210145"; transcript_id "MSTRG.210145.225"; exon_number "8";
chrX	StringTie	exon	71132377	71132538	1000	+	.	gene_id "MSTRG.210145"; transcript_id "MSTRG.210145.225"; exon_number "9";
chrX	StringTie	exon	71132845	71132956	1000	+	.	gene_id "MSTRG.210145"; transcript_id "MSTRG.210145.225"; exon_number "10";
chrX	StringTie	exon	71133123	71133212	1000	+	.	gene_id "MSTRG.210145"; transcript_id "MSTRG.210145.225"; exon_number "11";
chrX	StringTie	exon	71134357	71134466	1000	+	.	gene_id "MSTRG.210145"; transcript_id "MSTRG.210145.225"; exon_number "12";
chrX	StringTie	exon	71134713	71134848	1000	+	.	gene_id "MSTRG.210145"; transcript_id "MSTRG.210145.225"; exon_number "13";
chrX	StringTie	exon	71135095	71135253	1000	+	.	gene_id "MSTRG.210145"; transcript_id "MSTRG.210145.225"; exon_number "14";
chrX	StringTie	exon	71136281	71136655	1000	+	.	gene_id "MSTRG.210145"; transcript_id "MSTRG.210145.225"; exon_number "15";
chrX	StringTie	exon	71136879	71137029	1000	+	.	gene_id "MSTRG.210145"; transcript_id "MSTRG.210145.225"; exon_number "16";
chrX	StringTie	exon	71137187	71137383	1000	+	.	gene_id "MSTRG.210145"; transcript_id "MSTRG.210145.225"; exon_number "17";
chrX	StringTie	exon	71137558	71137635	1000	+	.	gene_id "MSTRG.210145"; transcript_id "MSTRG.210145.225"; exon_number "18";
chrX	StringTie	exon	71137726	71137943	1000	+	.	gene_id "MSTRG.210145"; transcript_id "MSTRG.210145.225"; exon_number "19";
chrX	StringTie	exon	71140635	71140857	1000	+	.	gene_id "MSTRG.210145"; transcript_id "MSTRG.210145.225"; exon_number "20";
chrX	StringTie	exon	71141233	71141370	1000	+	.	gene_id "MSTRG.210145"; transcript_id "MSTRG.210145.225"; exon_number "21";
chrX	StringTie	exon	71141883	71141964	1000	+	.	gene_id "MSTRG.210145"; transcript_id "MSTRG.210145.225"; exon_number "22";
chrX	StringTie	exon	71142175	71142481	1000	+	.	gene_id "MSTRG.210145"; transcript_id "MSTRG.210145.225"; exon_number "23";
chrX	StringTie	transcript	71128296	71142521	1000	+	.	gene_id "MSTRG.210145"; transcript_id "MSTRG.210145.226";
chrX	StringTie	exon	71128296	71128440	1000	+	.	gene_id "MSTRG.210145"; transcript_id "MSTRG.210145.226"; exon_number "1";
chrX	StringTie	exon	71128598	71128718	1000	+	.	gene_id "MSTRG.210145"; transcript_id "MSTRG.210145.226"; exon_number "2";
chrX	StringTie	exon	71129114	71129215	1000	+	.	gene_id "MSTRG.210145"; transcript_id "MSTRG.210145.226"; exon_number "3";
chrX	StringTie	exon	71129316	71129429	1000	+	.	gene_id "MSTRG.210145"; transcript_id "MSTRG.210145.226"; exon_number "4";
chrX	StringTie	exon	71129680	71129855	1000	+	.	gene_id "MSTRG.210145"; transcript_id "MSTRG.210145.226"; exon_number "5";
chrX	StringTie	exon	71130035	71130214	1000	+	.	gene_id "MSTRG.210145"; transcript_id "MSTRG.210145.226"; exon_number "6";
chrX	StringTie	exon	71131550	71131621	1000	+	.	gene_id "MSTRG.210145"; transcript_id "MSTRG.210145.226"; exon_number "7";
chrX	StringTie	exon	71132073	71132206	1000	+	.	gene_id "MSTRG.210145"; transcript_id "MSTRG.210145.226"; exon_number "8";
chrX	StringTie	exon	71132377	71132538	1000	+	.	gene_id "MSTRG.210145"; transcript_id "MSTRG.210145.226"; exon_number "9";
chrX	StringTie	exon	71132845	71132956	1000	+	.	gene_id "MSTRG.210145"; transcript_id "MSTRG.210145.226"; exon_number "10";
chrX	StringTie	exon	71133123	71133212	1000	+	.	gene_id "MSTRG.210145"; transcript_id "MSTRG.210145.226"; exon_number "11";
chrX	StringTie	exon	71134357	71134466	1000	+	.	gene_id "MSTRG.210145"; transcript_id "MSTRG.210145.226"; exon_number "12";
chrX	StringTie	exon	71134713	71134848	1000	+	.	gene_id "MSTRG.210145"; transcript_id "MSTRG.210145.226"; exon_number "13";
chrX	StringTie	exon	71135092	71135374	1000	+	.	gene_id "MSTRG.210145"; transcript_id "MSTRG.210145.226"; exon_number "14";
chrX	StringTie	exon	71136281	71136655	1000	+	.	gene_id "MSTRG.210145"; transcript_id "MSTRG.210145.226"; exon_number "15";
chrX	StringTie	exon	71136879	71137029	1000	+	.	gene_id "MSTRG.210145"; transcript_id "MSTRG.210145.226"; exon_number "16";
chrX	StringTie	exon	71137187	71137383	1000	+	.	gene_id "MSTRG.210145"; transcript_id "MSTRG.210145.226"; exon_number "17";
chrX	StringTie	exon	71137558	71137635	1000	+	.	gene_id "MSTRG.210145"; transcript_id "MSTRG.210145.226"; exon_number "18";
chrX	StringTie	exon	71137726	71137780	1000	+	.	gene_id "MSTRG.210145"; transcript_id "MSTRG.210145.226"; exon_number "19";
chrX	StringTie	exon	71137856	71137943	1000	+	.	gene_id "MSTRG.210145"; transcript_id "MSTRG.210145.226"; exon_number "20";
chrX	StringTie	exon	71140635	71140857	1000	+	.	gene_id "MSTRG.210145"; transcript_id "MSTRG.210145.226"; exon_number "21";
chrX	StringTie	exon	71141230	71141370	1000	+	.	gene_id "MSTRG.210145"; transcript_id "MSTRG.210145.226"; exon_number "22";
chrX	StringTie	exon	71141883	71141964	1000	+	.	gene_id "MSTRG.210145"; transcript_id "MSTRG.210145.226"; exon_number "23";
chrX	StringTie	exon	71142175	71142521	1000	+	.	gene_id "MSTRG.210145"; transcript_id "MSTRG.210145.226"; exon_number "24";
chrX	StringTie	transcript	71128609	71142494	1000	+	.	gene_id "MSTRG.210145"; transcript_id "MSTRG.210145.228";
chrX	StringTie	exon	71128609	71128853	1000	+	.	gene_id "MSTRG.210145"; transcript_id "MSTRG.210145.228"; exon_number "1";
chrX	StringTie	exon	71129114	71129215	1000	+	.	gene_id "MSTRG.210145"; transcript_id "MSTRG.210145.228"; exon_number "2";
chrX	StringTie	exon	71129316	71129429	1000	+	.	gene_id "MSTRG.210145"; transcript_id "MSTRG.210145.228"; exon_number "3";
chrX	StringTie	exon	71129680	71130214	1000	+	.	gene_id "MSTRG.210145"; transcript_id "MSTRG.210145.228"; exon_number "4";
chrX	StringTie	exon	71131550	71131621	1000	+	.	gene_id "MSTRG.210145"; transcript_id "MSTRG.210145.228"; exon_number "5";
chrX	StringTie	exon	71132073	71132206	1000	+	.	gene_id "MSTRG.210145"; transcript_id "MSTRG.210145.228"; exon_number "6";
chrX	StringTie	exon	71132377	71132538	1000	+	.	gene_id "MSTRG.210145"; transcript_id "MSTRG.210145.228"; exon_number "7";
chrX	StringTie	exon	71132845	71132956	1000	+	.	gene_id "MSTRG.210145"; transcript_id "MSTRG.210145.228"; exon_number "8";
chrX	StringTie	exon	71133123	71133212	1000	+	.	gene_id "MSTRG.210145"; transcript_id "MSTRG.210145.228"; exon_number "9";
chrX	StringTie	exon	71134357	71134466	1000	+	.	gene_id "MSTRG.210145"; transcript_id "MSTRG.210145.228"; exon_number "10";
chrX	StringTie	exon	71134713	71134848	1000	+	.	gene_id "MSTRG.210145"; transcript_id "MSTRG.210145.228"; exon_number "11";
chrX	StringTie	exon	71135092	71135253	1000	+	.	gene_id "MSTRG.210145"; transcript_id "MSTRG.210145.228"; exon_number "12";
chrX	StringTie	exon	71136281	71136655	1000	+	.	gene_id "MSTRG.210145"; transcript_id "MSTRG.210145.228"; exon_number "13";
chrX	StringTie	exon	71136879	71137029	1000	+	.	gene_id "MSTRG.210145"; transcript_id "MSTRG.210145.228"; exon_number "14";
chrX	StringTie	exon	71137187	71137392	1000	+	.	gene_id "MSTRG.210145"; transcript_id "MSTRG.210145.228"; exon_number "15";
chrX	StringTie	exon	71137558	71137635	1000	+	.	gene_id "MSTRG.210145"; transcript_id "MSTRG.210145.228"; exon_number "16";
chrX	StringTie	exon	71137726	71137943	1000	+	.	gene_id "MSTRG.210145"; transcript_id "MSTRG.210145.228"; exon_number "17";
chrX	StringTie	exon	71140635	71140857	1000	+	.	gene_id "MSTRG.210145"; transcript_id "MSTRG.210145.228"; exon_number "18";
chrX	StringTie	exon	71141233	71141370	1000	+	.	gene_id "MSTRG.210145"; transcript_id "MSTRG.210145.228"; exon_number "19";
chrX	StringTie	exon	71141883	71141964	1000	+	.	gene_id "MSTRG.210145"; transcript_id "MSTRG.210145.228"; exon_number "20";
chrX	StringTie	exon	71142175	71142494	1000	+	.	gene_id "MSTRG.210145"; transcript_id "MSTRG.210145.228"; exon_number "21";
chrX	StringTie	transcript	71129114	71144102	1000	+	.	gene_id "MSTRG.210145"; transcript_id "MSTRG.210145.229";
chrX	StringTie	exon	71129114	71129215	1000	+	.	gene_id "MSTRG.210145"; transcript_id "MSTRG.210145.229"; exon_number "1";
chrX	StringTie	exon	71129316	71129418	1000	+	.	gene_id "MSTRG.210145"; transcript_id "MSTRG.210145.229"; exon_number "2";
chrX	StringTie	exon	71129680	71129855	1000	+	.	gene_id "MSTRG.210145"; transcript_id "MSTRG.210145.229"; exon_number "3";
chrX	StringTie	exon	71130035	71130214	1000	+	.	gene_id "MSTRG.210145"; transcript_id "MSTRG.210145.229"; exon_number "4";
chrX	StringTie	exon	71131550	71131621	1000	+	.	gene_id "MSTRG.210145"; transcript_id "MSTRG.210145.229"; exon_number "5";
chrX	StringTie	exon	71132073	71132206	1000	+	.	gene_id "MSTRG.210145"; transcript_id "MSTRG.210145.229"; exon_number "6";
chrX	StringTie	exon	71132377	71132538	1000	+	.	gene_id "MSTRG.210145"; transcript_id "MSTRG.210145.229"; exon_number "7";
chrX	StringTie	exon	71132845	71132956	1000	+	.	gene_id "MSTRG.210145"; transcript_id "MSTRG.210145.229"; exon_number "8";
chrX	StringTie	exon	71133123	71133212	1000	+	.	gene_id "MSTRG.210145"; transcript_id "MSTRG.210145.229"; exon_number "9";
chrX	StringTie	exon	71134357	71134466	1000	+	.	gene_id "MSTRG.210145"; transcript_id "MSTRG.210145.229"; exon_number "10";
chrX	StringTie	exon	71134713	71134848	1000	+	.	gene_id "MSTRG.210145"; transcript_id "MSTRG.210145.229"; exon_number "11";
chrX	StringTie	exon	71135092	71135253	1000	+	.	gene_id "MSTRG.210145"; transcript_id "MSTRG.210145.229"; exon_number "12";
chrX	StringTie	exon	71136281	71136655	1000	+	.	gene_id "MSTRG.210145"; transcript_id "MSTRG.210145.229"; exon_number "13";
chrX	StringTie	exon	71136879	71137029	1000	+	.	gene_id "MSTRG.210145"; transcript_id "MSTRG.210145.229"; exon_number "14";
chrX	StringTie	exon	71137187	71137383	1000	+	.	gene_id "MSTRG.210145"; transcript_id "MSTRG.210145.229"; exon_number "15";
chrX	StringTie	exon	71137558	71137635	1000	+	.	gene_id "MSTRG.210145"; transcript_id "MSTRG.210145.229"; exon_number "16";
chrX	StringTie	exon	71137726	71137943	1000	+	.	gene_id "MSTRG.210145"; transcript_id "MSTRG.210145.229"; exon_number "17";
chrX	StringTie	exon	71140635	71140857	1000	+	.	gene_id "MSTRG.210145"; transcript_id "MSTRG.210145.229"; exon_number "18";
chrX	StringTie	exon	71141230	71141370	1000	+	.	gene_id "MSTRG.210145"; transcript_id "MSTRG.210145.229"; exon_number "19";
chrX	StringTie	exon	71141883	71141964	1000	+	.	gene_id "MSTRG.210145"; transcript_id "MSTRG.210145.229"; exon_number "20";
chrX	StringTie	exon	71142175	71144102	1000	+	.	gene_id "MSTRG.210145"; transcript_id "MSTRG.210145.229"; exon_number "21";
chrX	StringTie	transcript	71118157	71142490	1000	+	.	gene_id "MSTRG.210145"; transcript_id "MSTRG.210145.23";
chrX	StringTie	exon	71118157	71118853	1000	+	.	gene_id "MSTRG.210145"; transcript_id "MSTRG.210145.23"; exon_number "1";
chrX	StringTie	exon	71119373	71119477	1000	+	.	gene_id "MSTRG.210145"; transcript_id "MSTRG.210145.23"; exon_number "2";
chrX	StringTie	exon	71119691	71119877	1000	+	.	gene_id "MSTRG.210145"; transcript_id "MSTRG.210145.23"; exon_number "3";
chrX	StringTie	exon	71120014	71120170	1000	+	.	gene_id "MSTRG.210145"; transcript_id "MSTRG.210145.23"; exon_number "4";
chrX	StringTie	exon	71120971	71121152	1000	+	.	gene_id "MSTRG.210145"; transcript_id "MSTRG.210145.23"; exon_number "5";
chrX	StringTie	exon	71121327	71121437	1000	+	.	gene_id "MSTRG.210145"; transcript_id "MSTRG.210145.23"; exon_number "6";
chrX	StringTie	exon	71121562	71121816	1000	+	.	gene_id "MSTRG.210145"; transcript_id "MSTRG.210145.23"; exon_number "7";
chrX	StringTie	exon	71122200	71122346	1000	+	.	gene_id "MSTRG.210145"; transcript_id "MSTRG.210145.23"; exon_number "8";
chrX	StringTie	exon	71122508	71122607	1000	+	.	gene_id "MSTRG.210145"; transcript_id "MSTRG.210145.23"; exon_number "9";
chrX	StringTie	exon	71122738	71122874	1000	+	.	gene_id "MSTRG.210145"; transcript_id "MSTRG.210145.23"; exon_number "10";
chrX	StringTie	exon	71123095	71123226	1000	+	.	gene_id "MSTRG.210145"; transcript_id "MSTRG.210145.23"; exon_number "11";
chrX	StringTie	exon	71123594	71123720	1000	+	.	gene_id "MSTRG.210145"; transcript_id "MSTRG.210145.23"; exon_number "12";
chrX	StringTie	exon	71124159	71124388	1000	+	.	gene_id "MSTRG.210145"; transcript_id "MSTRG.210145.23"; exon_number "13";
chrX	StringTie	exon	71124764	71124844	1000	+	.	gene_id "MSTRG.210145"; transcript_id "MSTRG.210145.23"; exon_number "14";
chrX	StringTie	exon	71124976	71125146	1000	+	.	gene_id "MSTRG.210145"; transcript_id "MSTRG.210145.23"; exon_number "15";
chrX	StringTie	exon	71125351	71125495	1000	+	.	gene_id "MSTRG.210145"; transcript_id "MSTRG.210145.23"; exon_number "16";
chrX	StringTie	exon	71125663	71125713	1000	+	.	gene_id "MSTRG.210145"; transcript_id "MSTRG.210145.23"; exon_number "17";
chrX	StringTie	exon	71126036	71126154	1000	+	.	gene_id "MSTRG.210145"; transcript_id "MSTRG.210145.23"; exon_number "18";
chrX	StringTie	exon	71126341	71126484	1000	+	.	gene_id "MSTRG.210145"; transcript_id "MSTRG.210145.23"; exon_number "19";
chrX	StringTie	exon	71126969	71127132	1000	+	.	gene_id "MSTRG.210145"; transcript_id "MSTRG.210145.23"; exon_number "20";
chrX	StringTie	exon	71127336	71127467	1000	+	.	gene_id "MSTRG.210145"; transcript_id "MSTRG.210145.23"; exon_number "21";
chrX	StringTie	exon	71127848	71128120	1000	+	.	gene_id "MSTRG.210145"; transcript_id "MSTRG.210145.23"; exon_number "22";
chrX	StringTie	exon	71128296	71128440	1000	+	.	gene_id "MSTRG.210145"; transcript_id "MSTRG.210145.23"; exon_number "23";
chrX	StringTie	exon	71128598	71128718	1000	+	.	gene_id "MSTRG.210145"; transcript_id "MSTRG.210145.23"; exon_number "24";
chrX	StringTie	exon	71129114	71129215	1000	+	.	gene_id "MSTRG.210145"; transcript_id "MSTRG.210145.23"; exon_number "25";
chrX	StringTie	exon	71129316	71129429	1000	+	.	gene_id "MSTRG.210145"; transcript_id "MSTRG.210145.23"; exon_number "26";
chrX	StringTie	exon	71129680	71129855	1000	+	.	gene_id "MSTRG.210145"; transcript_id "MSTRG.210145.23"; exon_number "27";
chrX	StringTie	exon	71130035	71130214	1000	+	.	gene_id "MSTRG.210145"; transcript_id "MSTRG.210145.23"; exon_number "28";
chrX	StringTie	exon	71131550	71131621	1000	+	.	gene_id "MSTRG.210145"; transcript_id "MSTRG.210145.23"; exon_number "29";
chrX	StringTie	exon	71132073	71132206	1000	+	.	gene_id "MSTRG.210145"; transcript_id "MSTRG.210145.23"; exon_number "30";
chrX	StringTie	exon	71132377	71132538	1000	+	.	gene_id "MSTRG.210145"; transcript_id "MSTRG.210145.23"; exon_number "31";
chrX	StringTie	exon	71132845	71132956	1000	+	.	gene_id "MSTRG.210145"; transcript_id "MSTRG.210145.23"; exon_number "32";
chrX	StringTie	exon	71133123	71133212	1000	+	.	gene_id "MSTRG.210145"; transcript_id "MSTRG.210145.23"; exon_number "33";
chrX	StringTie	exon	71134357	71134466	1000	+	.	gene_id "MSTRG.210145"; transcript_id "MSTRG.210145.23"; exon_number "34";
chrX	StringTie	exon	71134713	71134848	1000	+	.	gene_id "MSTRG.210145"; transcript_id "MSTRG.210145.23"; exon_number "35";
chrX	StringTie	exon	71135092	71135253	1000	+	.	gene_id "MSTRG.210145"; transcript_id "MSTRG.210145.23"; exon_number "36";
chrX	StringTie	exon	71136281	71136655	1000	+	.	gene_id "MSTRG.210145"; transcript_id "MSTRG.210145.23"; exon_number "37";
chrX	StringTie	exon	71136879	71137029	1000	+	.	gene_id "MSTRG.210145"; transcript_id "MSTRG.210145.23"; exon_number "38";
chrX	StringTie	exon	71137234	71137392	1000	+	.	gene_id "MSTRG.210145"; transcript_id "MSTRG.210145.23"; exon_number "39";
chrX	StringTie	exon	71137561	71137635	1000	+	.	gene_id "MSTRG.210145"; transcript_id "MSTRG.210145.23"; exon_number "40";
chrX	StringTie	exon	71137726	71137943	1000	+	.	gene_id "MSTRG.210145"; transcript_id "MSTRG.210145.23"; exon_number "41";
chrX	StringTie	exon	71140635	71140857	1000	+	.	gene_id "MSTRG.210145"; transcript_id "MSTRG.210145.23"; exon_number "42";
chrX	StringTie	exon	71141230	71141370	1000	+	.	gene_id "MSTRG.210145"; transcript_id "MSTRG.210145.23"; exon_number "43";
chrX	StringTie	exon	71141883	71141964	1000	+	.	gene_id "MSTRG.210145"; transcript_id "MSTRG.210145.23"; exon_number "44";
chrX	StringTie	exon	71142175	71142490	1000	+	.	gene_id "MSTRG.210145"; transcript_id "MSTRG.210145.23"; exon_number "45";
chrX	StringTie	transcript	71129114	71142455	1000	+	.	gene_id "MSTRG.210145"; transcript_id "MSTRG.210145.230";
chrX	StringTie	exon	71129114	71129215	1000	+	.	gene_id "MSTRG.210145"; transcript_id "MSTRG.210145.230"; exon_number "1";
chrX	StringTie	exon	71129316	71129429	1000	+	.	gene_id "MSTRG.210145"; transcript_id "MSTRG.210145.230"; exon_number "2";
chrX	StringTie	exon	71129680	71129855	1000	+	.	gene_id "MSTRG.210145"; transcript_id "MSTRG.210145.230"; exon_number "3";
chrX	StringTie	exon	71130035	71130214	1000	+	.	gene_id "MSTRG.210145"; transcript_id "MSTRG.210145.230"; exon_number "4";
chrX	StringTie	exon	71131550	71131621	1000	+	.	gene_id "MSTRG.210145"; transcript_id "MSTRG.210145.230"; exon_number "5";
chrX	StringTie	exon	71132073	71132206	1000	+	.	gene_id "MSTRG.210145"; transcript_id "MSTRG.210145.230"; exon_number "6";
chrX	StringTie	exon	71132377	71132538	1000	+	.	gene_id "MSTRG.210145"; transcript_id "MSTRG.210145.230"; exon_number "7";
chrX	StringTie	exon	71132845	71132956	1000	+	.	gene_id "MSTRG.210145"; transcript_id "MSTRG.210145.230"; exon_number "8";
chrX	StringTie	exon	71133123	71133212	1000	+	.	gene_id "MSTRG.210145"; transcript_id "MSTRG.210145.230"; exon_number "9";
chrX	StringTie	exon	71134357	71134466	1000	+	.	gene_id "MSTRG.210145"; transcript_id "MSTRG.210145.230"; exon_number "10";
chrX	StringTie	exon	71134713	71134848	1000	+	.	gene_id "MSTRG.210145"; transcript_id "MSTRG.210145.230"; exon_number "11";
chrX	StringTie	exon	71135092	71135374	1000	+	.	gene_id "MSTRG.210145"; transcript_id "MSTRG.210145.230"; exon_number "12";
chrX	StringTie	exon	71136281	71136655	1000	+	.	gene_id "MSTRG.210145"; transcript_id "MSTRG.210145.230"; exon_number "13";
chrX	StringTie	exon	71136879	71137029	1000	+	.	gene_id "MSTRG.210145"; transcript_id "MSTRG.210145.230"; exon_number "14";
chrX	StringTie	exon	71137187	71137383	1000	+	.	gene_id "MSTRG.210145"; transcript_id "MSTRG.210145.230"; exon_number "15";
chrX	StringTie	exon	71137558	71137635	1000	+	.	gene_id "MSTRG.210145"; transcript_id "MSTRG.210145.230"; exon_number "16";
chrX	StringTie	exon	71137726	71137943	1000	+	.	gene_id "MSTRG.210145"; transcript_id "MSTRG.210145.230"; exon_number "17";
chrX	StringTie	exon	71140648	71140857	1000	+	.	gene_id "MSTRG.210145"; transcript_id "MSTRG.210145.230"; exon_number "18";
chrX	StringTie	exon	71141233	71141370	1000	+	.	gene_id "MSTRG.210145"; transcript_id "MSTRG.210145.230"; exon_number "19";
chrX	StringTie	exon	71141883	71141964	1000	+	.	gene_id "MSTRG.210145"; transcript_id "MSTRG.210145.230"; exon_number "20";
chrX	StringTie	exon	71142175	71142455	1000	+	.	gene_id "MSTRG.210145"; transcript_id "MSTRG.210145.230"; exon_number "21";
chrX	StringTie	transcript	71129114	71142465	1000	+	.	gene_id "MSTRG.210145"; transcript_id "MSTRG.210145.231";
chrX	StringTie	exon	71129114	71129215	1000	+	.	gene_id "MSTRG.210145"; transcript_id "MSTRG.210145.231"; exon_number "1";
chrX	StringTie	exon	71129316	71129429	1000	+	.	gene_id "MSTRG.210145"; transcript_id "MSTRG.210145.231"; exon_number "2";
chrX	StringTie	exon	71129680	71129855	1000	+	.	gene_id "MSTRG.210145"; transcript_id "MSTRG.210145.231"; exon_number "3";
chrX	StringTie	exon	71130035	71130214	1000	+	.	gene_id "MSTRG.210145"; transcript_id "MSTRG.210145.231"; exon_number "4";
chrX	StringTie	exon	71131550	71131621	1000	+	.	gene_id "MSTRG.210145"; transcript_id "MSTRG.210145.231"; exon_number "5";
chrX	StringTie	exon	71132073	71132206	1000	+	.	gene_id "MSTRG.210145"; transcript_id "MSTRG.210145.231"; exon_number "6";
chrX	StringTie	exon	71132377	71132538	1000	+	.	gene_id "MSTRG.210145"; transcript_id "MSTRG.210145.231"; exon_number "7";
chrX	StringTie	exon	71132845	71132956	1000	+	.	gene_id "MSTRG.210145"; transcript_id "MSTRG.210145.231"; exon_number "8";
chrX	StringTie	exon	71133123	71133212	1000	+	.	gene_id "MSTRG.210145"; transcript_id "MSTRG.210145.231"; exon_number "9";
chrX	StringTie	exon	71134357	71134466	1000	+	.	gene_id "MSTRG.210145"; transcript_id "MSTRG.210145.231"; exon_number "10";
chrX	StringTie	exon	71134713	71134848	1000	+	.	gene_id "MSTRG.210145"; transcript_id "MSTRG.210145.231"; exon_number "11";
chrX	StringTie	exon	71135092	71135253	1000	+	.	gene_id "MSTRG.210145"; transcript_id "MSTRG.210145.231"; exon_number "12";
chrX	StringTie	exon	71136281	71136655	1000	+	.	gene_id "MSTRG.210145"; transcript_id "MSTRG.210145.231"; exon_number "13";
chrX	StringTie	exon	71136879	71137029	1000	+	.	gene_id "MSTRG.210145"; transcript_id "MSTRG.210145.231"; exon_number "14";
chrX	StringTie	exon	71137187	71137383	1000	+	.	gene_id "MSTRG.210145"; transcript_id "MSTRG.210145.231"; exon_number "15";
chrX	StringTie	exon	71137558	71137635	1000	+	.	gene_id "MSTRG.210145"; transcript_id "MSTRG.210145.231"; exon_number "16";
chrX	StringTie	exon	71137726	71137943	1000	+	.	gene_id "MSTRG.210145"; transcript_id "MSTRG.210145.231"; exon_number "17";
chrX	StringTie	exon	71140635	71140857	1000	+	.	gene_id "MSTRG.210145"; transcript_id "MSTRG.210145.231"; exon_number "18";
chrX	StringTie	exon	71141230	71141370	1000	+	.	gene_id "MSTRG.210145"; transcript_id "MSTRG.210145.231"; exon_number "19";
chrX	StringTie	exon	71141883	71141963	1000	+	.	gene_id "MSTRG.210145"; transcript_id "MSTRG.210145.231"; exon_number "20";
chrX	StringTie	exon	71142175	71142465	1000	+	.	gene_id "MSTRG.210145"; transcript_id "MSTRG.210145.231"; exon_number "21";
chrX	StringTie	transcript	71129114	71142498	1000	+	.	gene_id "MSTRG.210145"; transcript_id "MSTRG.210145.232";
chrX	StringTie	exon	71129114	71129215	1000	+	.	gene_id "MSTRG.210145"; transcript_id "MSTRG.210145.232"; exon_number "1";
chrX	StringTie	exon	71129316	71129429	1000	+	.	gene_id "MSTRG.210145"; transcript_id "MSTRG.210145.232"; exon_number "2";
chrX	StringTie	exon	71129680	71129855	1000	+	.	gene_id "MSTRG.210145"; transcript_id "MSTRG.210145.232"; exon_number "3";
chrX	StringTie	exon	71130035	71130214	1000	+	.	gene_id "MSTRG.210145"; transcript_id "MSTRG.210145.232"; exon_number "4";
chrX	StringTie	exon	71131550	71131621	1000	+	.	gene_id "MSTRG.210145"; transcript_id "MSTRG.210145.232"; exon_number "5";
chrX	StringTie	exon	71132073	71132206	1000	+	.	gene_id "MSTRG.210145"; transcript_id "MSTRG.210145.232"; exon_number "6";
chrX	StringTie	exon	71132377	71132538	1000	+	.	gene_id "MSTRG.210145"; transcript_id "MSTRG.210145.232"; exon_number "7";
chrX	StringTie	exon	71132845	71132956	1000	+	.	gene_id "MSTRG.210145"; transcript_id "MSTRG.210145.232"; exon_number "8";
chrX	StringTie	exon	71133123	71133212	1000	+	.	gene_id "MSTRG.210145"; transcript_id "MSTRG.210145.232"; exon_number "9";
chrX	StringTie	exon	71134359	71134466	1000	+	.	gene_id "MSTRG.210145"; transcript_id "MSTRG.210145.232"; exon_number "10";
chrX	StringTie	exon	71134713	71134848	1000	+	.	gene_id "MSTRG.210145"; transcript_id "MSTRG.210145.232"; exon_number "11";
chrX	StringTie	exon	71135092	71135253	1000	+	.	gene_id "MSTRG.210145"; transcript_id "MSTRG.210145.232"; exon_number "12";
chrX	StringTie	exon	71136281	71136655	1000	+	.	gene_id "MSTRG.210145"; transcript_id "MSTRG.210145.232"; exon_number "13";
chrX	StringTie	exon	71136879	71137029	1000	+	.	gene_id "MSTRG.210145"; transcript_id "MSTRG.210145.232"; exon_number "14";
chrX	StringTie	exon	71137187	71137392	1000	+	.	gene_id "MSTRG.210145"; transcript_id "MSTRG.210145.232"; exon_number "15";
chrX	StringTie	exon	71137558	71137635	1000	+	.	gene_id "MSTRG.210145"; transcript_id "MSTRG.210145.232"; exon_number "16";
chrX	StringTie	exon	71137726	71137943	1000	+	.	gene_id "MSTRG.210145"; transcript_id "MSTRG.210145.232"; exon_number "17";
chrX	StringTie	exon	71140635	71140857	1000	+	.	gene_id "MSTRG.210145"; transcript_id "MSTRG.210145.232"; exon_number "18";
chrX	StringTie	exon	71141233	71141370	1000	+	.	gene_id "MSTRG.210145"; transcript_id "MSTRG.210145.232"; exon_number "19";
chrX	StringTie	exon	71141883	71141964	1000	+	.	gene_id "MSTRG.210145"; transcript_id "MSTRG.210145.232"; exon_number "20";
chrX	StringTie	exon	71142175	71142498	1000	+	.	gene_id "MSTRG.210145"; transcript_id "MSTRG.210145.232"; exon_number "21";
chrX	StringTie	transcript	71129114	71142481	1000	+	.	gene_id "MSTRG.210145"; transcript_id "MSTRG.210145.233";
chrX	StringTie	exon	71129114	71129215	1000	+	.	gene_id "MSTRG.210145"; transcript_id "MSTRG.210145.233"; exon_number "1";
chrX	StringTie	exon	71129316	71129429	1000	+	.	gene_id "MSTRG.210145"; transcript_id "MSTRG.210145.233"; exon_number "2";
chrX	StringTie	exon	71129719	71129855	1000	+	.	gene_id "MSTRG.210145"; transcript_id "MSTRG.210145.233"; exon_number "3";
chrX	StringTie	exon	71130035	71130214	1000	+	.	gene_id "MSTRG.210145"; transcript_id "MSTRG.210145.233"; exon_number "4";
chrX	StringTie	exon	71131550	71131621	1000	+	.	gene_id "MSTRG.210145"; transcript_id "MSTRG.210145.233"; exon_number "5";
chrX	StringTie	exon	71132073	71132206	1000	+	.	gene_id "MSTRG.210145"; transcript_id "MSTRG.210145.233"; exon_number "6";
chrX	StringTie	exon	71132377	71132538	1000	+	.	gene_id "MSTRG.210145"; transcript_id "MSTRG.210145.233"; exon_number "7";
chrX	StringTie	exon	71132845	71132956	1000	+	.	gene_id "MSTRG.210145"; transcript_id "MSTRG.210145.233"; exon_number "8";
chrX	StringTie	exon	71133123	71133212	1000	+	.	gene_id "MSTRG.210145"; transcript_id "MSTRG.210145.233"; exon_number "9";
chrX	StringTie	exon	71134357	71134466	1000	+	.	gene_id "MSTRG.210145"; transcript_id "MSTRG.210145.233"; exon_number "10";
chrX	StringTie	exon	71134713	71134848	1000	+	.	gene_id "MSTRG.210145"; transcript_id "MSTRG.210145.233"; exon_number "11";
chrX	StringTie	exon	71135092	71135253	1000	+	.	gene_id "MSTRG.210145"; transcript_id "MSTRG.210145.233"; exon_number "12";
chrX	StringTie	exon	71136281	71136655	1000	+	.	gene_id "MSTRG.210145"; transcript_id "MSTRG.210145.233"; exon_number "13";
chrX	StringTie	exon	71136879	71137029	1000	+	.	gene_id "MSTRG.210145"; transcript_id "MSTRG.210145.233"; exon_number "14";
chrX	StringTie	exon	71137187	71137383	1000	+	.	gene_id "MSTRG.210145"; transcript_id "MSTRG.210145.233"; exon_number "15";
chrX	StringTie	exon	71137558	71137635	1000	+	.	gene_id "MSTRG.210145"; transcript_id "MSTRG.210145.233"; exon_number "16";
chrX	StringTie	exon	71137726	71137943	1000	+	.	gene_id "MSTRG.210145"; transcript_id "MSTRG.210145.233"; exon_number "17";
chrX	StringTie	exon	71140635	71140857	1000	+	.	gene_id "MSTRG.210145"; transcript_id "MSTRG.210145.233"; exon_number "18";
chrX	StringTie	exon	71141233	71141370	1000	+	.	gene_id "MSTRG.210145"; transcript_id "MSTRG.210145.233"; exon_number "19";
chrX	StringTie	exon	71141883	71141964	1000	+	.	gene_id "MSTRG.210145"; transcript_id "MSTRG.210145.233"; exon_number "20";
chrX	StringTie	exon	71142175	71142481	1000	+	.	gene_id "MSTRG.210145"; transcript_id "MSTRG.210145.233"; exon_number "21";
chrX	StringTie	transcript	71129114	71142461	1000	+	.	gene_id "MSTRG.210145"; transcript_id "MSTRG.210145.234";
chrX	StringTie	exon	71129114	71129215	1000	+	.	gene_id "MSTRG.210145"; transcript_id "MSTRG.210145.234"; exon_number "1";
chrX	StringTie	exon	71129316	71129429	1000	+	.	gene_id "MSTRG.210145"; transcript_id "MSTRG.210145.234"; exon_number "2";
chrX	StringTie	exon	71129680	71129855	1000	+	.	gene_id "MSTRG.210145"; transcript_id "MSTRG.210145.234"; exon_number "3";
chrX	StringTie	exon	71130079	71130214	1000	+	.	gene_id "MSTRG.210145"; transcript_id "MSTRG.210145.234"; exon_number "4";
chrX	StringTie	exon	71131550	71131621	1000	+	.	gene_id "MSTRG.210145"; transcript_id "MSTRG.210145.234"; exon_number "5";
chrX	StringTie	exon	71132073	71132206	1000	+	.	gene_id "MSTRG.210145"; transcript_id "MSTRG.210145.234"; exon_number "6";
chrX	StringTie	exon	71132385	71132538	1000	+	.	gene_id "MSTRG.210145"; transcript_id "MSTRG.210145.234"; exon_number "7";
chrX	StringTie	exon	71132845	71132956	1000	+	.	gene_id "MSTRG.210145"; transcript_id "MSTRG.210145.234"; exon_number "8";
chrX	StringTie	exon	71133123	71133212	1000	+	.	gene_id "MSTRG.210145"; transcript_id "MSTRG.210145.234"; exon_number "9";
chrX	StringTie	exon	71134357	71134466	1000	+	.	gene_id "MSTRG.210145"; transcript_id "MSTRG.210145.234"; exon_number "10";
chrX	StringTie	exon	71134713	71134848	1000	+	.	gene_id "MSTRG.210145"; transcript_id "MSTRG.210145.234"; exon_number "11";
chrX	StringTie	exon	71135092	71135253	1000	+	.	gene_id "MSTRG.210145"; transcript_id "MSTRG.210145.234"; exon_number "12";
chrX	StringTie	exon	71136281	71136655	1000	+	.	gene_id "MSTRG.210145"; transcript_id "MSTRG.210145.234"; exon_number "13";
chrX	StringTie	exon	71136879	71137029	1000	+	.	gene_id "MSTRG.210145"; transcript_id "MSTRG.210145.234"; exon_number "14";
chrX	StringTie	exon	71137187	71137383	1000	+	.	gene_id "MSTRG.210145"; transcript_id "MSTRG.210145.234"; exon_number "15";
chrX	StringTie	exon	71137558	71137635	1000	+	.	gene_id "MSTRG.210145"; transcript_id "MSTRG.210145.234"; exon_number "16";
chrX	StringTie	exon	71137726	71137943	1000	+	.	gene_id "MSTRG.210145"; transcript_id "MSTRG.210145.234"; exon_number "17";
chrX	StringTie	exon	71140635	71140857	1000	+	.	gene_id "MSTRG.210145"; transcript_id "MSTRG.210145.234"; exon_number "18";
chrX	StringTie	exon	71141281	71141370	1000	+	.	gene_id "MSTRG.210145"; transcript_id "MSTRG.210145.234"; exon_number "19";
chrX	StringTie	exon	71141883	71141964	1000	+	.	gene_id "MSTRG.210145"; transcript_id "MSTRG.210145.234"; exon_number "20";
chrX	StringTie	exon	71142175	71142461	1000	+	.	gene_id "MSTRG.210145"; transcript_id "MSTRG.210145.234"; exon_number "21";
chrX	StringTie	transcript	71129114	71142473	1000	+	.	gene_id "MSTRG.210145"; transcript_id "MSTRG.210145.235";
chrX	StringTie	exon	71129114	71129215	1000	+	.	gene_id "MSTRG.210145"; transcript_id "MSTRG.210145.235"; exon_number "1";
chrX	StringTie	exon	71129316	71129429	1000	+	.	gene_id "MSTRG.210145"; transcript_id "MSTRG.210145.235"; exon_number "2";
chrX	StringTie	exon	71129680	71129855	1000	+	.	gene_id "MSTRG.210145"; transcript_id "MSTRG.210145.235"; exon_number "3";
chrX	StringTie	exon	71130035	71130214	1000	+	.	gene_id "MSTRG.210145"; transcript_id "MSTRG.210145.235"; exon_number "4";
chrX	StringTie	exon	71131550	71131621	1000	+	.	gene_id "MSTRG.210145"; transcript_id "MSTRG.210145.235"; exon_number "5";
chrX	StringTie	exon	71132073	71132260	1000	+	.	gene_id "MSTRG.210145"; transcript_id "MSTRG.210145.235"; exon_number "6";
chrX	StringTie	exon	71132377	71132538	1000	+	.	gene_id "MSTRG.210145"; transcript_id "MSTRG.210145.235"; exon_number "7";
chrX	StringTie	exon	71132845	71132956	1000	+	.	gene_id "MSTRG.210145"; transcript_id "MSTRG.210145.235"; exon_number "8";
chrX	StringTie	exon	71133123	71133212	1000	+	.	gene_id "MSTRG.210145"; transcript_id "MSTRG.210145.235"; exon_number "9";
chrX	StringTie	exon	71134357	71134466	1000	+	.	gene_id "MSTRG.210145"; transcript_id "MSTRG.210145.235"; exon_number "10";
chrX	StringTie	exon	71134713	71134848	1000	+	.	gene_id "MSTRG.210145"; transcript_id "MSTRG.210145.235"; exon_number "11";
chrX	StringTie	exon	71135092	71135253	1000	+	.	gene_id "MSTRG.210145"; transcript_id "MSTRG.210145.235"; exon_number "12";
chrX	StringTie	exon	71136281	71136655	1000	+	.	gene_id "MSTRG.210145"; transcript_id "MSTRG.210145.235"; exon_number "13";
chrX	StringTie	exon	71136879	71137029	1000	+	.	gene_id "MSTRG.210145"; transcript_id "MSTRG.210145.235"; exon_number "14";
chrX	StringTie	exon	71137187	71137383	1000	+	.	gene_id "MSTRG.210145"; transcript_id "MSTRG.210145.235"; exon_number "15";
chrX	StringTie	exon	71137558	71137635	1000	+	.	gene_id "MSTRG.210145"; transcript_id "MSTRG.210145.235"; exon_number "16";
chrX	StringTie	exon	71137726	71137943	1000	+	.	gene_id "MSTRG.210145"; transcript_id "MSTRG.210145.235"; exon_number "17";
chrX	StringTie	exon	71140635	71140857	1000	+	.	gene_id "MSTRG.210145"; transcript_id "MSTRG.210145.235"; exon_number "18";
chrX	StringTie	exon	71141230	71141370	1000	+	.	gene_id "MSTRG.210145"; transcript_id "MSTRG.210145.235"; exon_number "19";
chrX	StringTie	exon	71141883	71141964	1000	+	.	gene_id "MSTRG.210145"; transcript_id "MSTRG.210145.235"; exon_number "20";
chrX	StringTie	exon	71142175	71142473	1000	+	.	gene_id "MSTRG.210145"; transcript_id "MSTRG.210145.235"; exon_number "21";
chrX	StringTie	transcript	71129114	71144166	1000	+	.	gene_id "MSTRG.210145"; transcript_id "MSTRG.210145.236";
chrX	StringTie	exon	71129114	71129215	1000	+	.	gene_id "MSTRG.210145"; transcript_id "MSTRG.210145.236"; exon_number "1";
chrX	StringTie	exon	71129316	71129429	1000	+	.	gene_id "MSTRG.210145"; transcript_id "MSTRG.210145.236"; exon_number "2";
chrX	StringTie	exon	71129680	71129827	1000	+	.	gene_id "MSTRG.210145"; transcript_id "MSTRG.210145.236"; exon_number "3";
chrX	StringTie	exon	71130035	71130214	1000	+	.	gene_id "MSTRG.210145"; transcript_id "MSTRG.210145.236"; exon_number "4";
chrX	StringTie	exon	71131550	71131621	1000	+	.	gene_id "MSTRG.210145"; transcript_id "MSTRG.210145.236"; exon_number "5";
chrX	StringTie	exon	71132073	71132206	1000	+	.	gene_id "MSTRG.210145"; transcript_id "MSTRG.210145.236"; exon_number "6";
chrX	StringTie	exon	71132377	71132538	1000	+	.	gene_id "MSTRG.210145"; transcript_id "MSTRG.210145.236"; exon_number "7";
chrX	StringTie	exon	71132845	71132956	1000	+	.	gene_id "MSTRG.210145"; transcript_id "MSTRG.210145.236"; exon_number "8";
chrX	StringTie	exon	71133123	71133212	1000	+	.	gene_id "MSTRG.210145"; transcript_id "MSTRG.210145.236"; exon_number "9";
chrX	StringTie	exon	71134357	71134466	1000	+	.	gene_id "MSTRG.210145"; transcript_id "MSTRG.210145.236"; exon_number "10";
chrX	StringTie	exon	71134713	71134848	1000	+	.	gene_id "MSTRG.210145"; transcript_id "MSTRG.210145.236"; exon_number "11";
chrX	StringTie	exon	71135092	71135253	1000	+	.	gene_id "MSTRG.210145"; transcript_id "MSTRG.210145.236"; exon_number "12";
chrX	StringTie	exon	71136281	71136655	1000	+	.	gene_id "MSTRG.210145"; transcript_id "MSTRG.210145.236"; exon_number "13";
chrX	StringTie	exon	71136879	71137029	1000	+	.	gene_id "MSTRG.210145"; transcript_id "MSTRG.210145.236"; exon_number "14";
chrX	StringTie	exon	71137187	71137392	1000	+	.	gene_id "MSTRG.210145"; transcript_id "MSTRG.210145.236"; exon_number "15";
chrX	StringTie	exon	71137558	71137635	1000	+	.	gene_id "MSTRG.210145"; transcript_id "MSTRG.210145.236"; exon_number "16";
chrX	StringTie	exon	71137726	71137943	1000	+	.	gene_id "MSTRG.210145"; transcript_id "MSTRG.210145.236"; exon_number "17";
chrX	StringTie	exon	71140635	71140857	1000	+	.	gene_id "MSTRG.210145"; transcript_id "MSTRG.210145.236"; exon_number "18";
chrX	StringTie	exon	71141230	71141370	1000	+	.	gene_id "MSTRG.210145"; transcript_id "MSTRG.210145.236"; exon_number "19";
chrX	StringTie	exon	71141883	71141964	1000	+	.	gene_id "MSTRG.210145"; transcript_id "MSTRG.210145.236"; exon_number "20";
chrX	StringTie	exon	71142175	71144166	1000	+	.	gene_id "MSTRG.210145"; transcript_id "MSTRG.210145.236"; exon_number "21";
chrX	StringTie	transcript	71129114	71142459	1000	+	.	gene_id "MSTRG.210145"; transcript_id "MSTRG.210145.237";
chrX	StringTie	exon	71129114	71129215	1000	+	.	gene_id "MSTRG.210145"; transcript_id "MSTRG.210145.237"; exon_number "1";
chrX	StringTie	exon	71129316	71129429	1000	+	.	gene_id "MSTRG.210145"; transcript_id "MSTRG.210145.237"; exon_number "2";
chrX	StringTie	exon	71129680	71129855	1000	+	.	gene_id "MSTRG.210145"; transcript_id "MSTRG.210145.237"; exon_number "3";
chrX	StringTie	exon	71130035	71130214	1000	+	.	gene_id "MSTRG.210145"; transcript_id "MSTRG.210145.237"; exon_number "4";
chrX	StringTie	exon	71131550	71131621	1000	+	.	gene_id "MSTRG.210145"; transcript_id "MSTRG.210145.237"; exon_number "5";
chrX	StringTie	exon	71132073	71132206	1000	+	.	gene_id "MSTRG.210145"; transcript_id "MSTRG.210145.237"; exon_number "6";
chrX	StringTie	exon	71132377	71132538	1000	+	.	gene_id "MSTRG.210145"; transcript_id "MSTRG.210145.237"; exon_number "7";
chrX	StringTie	exon	71132845	71132956	1000	+	.	gene_id "MSTRG.210145"; transcript_id "MSTRG.210145.237"; exon_number "8";
chrX	StringTie	exon	71133123	71133212	1000	+	.	gene_id "MSTRG.210145"; transcript_id "MSTRG.210145.237"; exon_number "9";
chrX	StringTie	exon	71134357	71134466	1000	+	.	gene_id "MSTRG.210145"; transcript_id "MSTRG.210145.237"; exon_number "10";
chrX	StringTie	exon	71134713	71134848	1000	+	.	gene_id "MSTRG.210145"; transcript_id "MSTRG.210145.237"; exon_number "11";
chrX	StringTie	exon	71135092	71135253	1000	+	.	gene_id "MSTRG.210145"; transcript_id "MSTRG.210145.237"; exon_number "12";
chrX	StringTie	exon	71136281	71136655	1000	+	.	gene_id "MSTRG.210145"; transcript_id "MSTRG.210145.237"; exon_number "13";
chrX	StringTie	exon	71136879	71137029	1000	+	.	gene_id "MSTRG.210145"; transcript_id "MSTRG.210145.237"; exon_number "14";
chrX	StringTie	exon	71137187	71137383	1000	+	.	gene_id "MSTRG.210145"; transcript_id "MSTRG.210145.237"; exon_number "15";
chrX	StringTie	exon	71137558	71137635	1000	+	.	gene_id "MSTRG.210145"; transcript_id "MSTRG.210145.237"; exon_number "16";
chrX	StringTie	exon	71137762	71137943	1000	+	.	gene_id "MSTRG.210145"; transcript_id "MSTRG.210145.237"; exon_number "17";
chrX	StringTie	exon	71140635	71140857	1000	+	.	gene_id "MSTRG.210145"; transcript_id "MSTRG.210145.237"; exon_number "18";
chrX	StringTie	exon	71141263	71141370	1000	+	.	gene_id "MSTRG.210145"; transcript_id "MSTRG.210145.237"; exon_number "19";
chrX	StringTie	exon	71141883	71141964	1000	+	.	gene_id "MSTRG.210145"; transcript_id "MSTRG.210145.237"; exon_number "20";
chrX	StringTie	exon	71142175	71142459	1000	+	.	gene_id "MSTRG.210145"; transcript_id "MSTRG.210145.237"; exon_number "21";
chrX	StringTie	transcript	71129114	71142482	1000	+	.	gene_id "MSTRG.210145"; transcript_id "MSTRG.210145.238";
chrX	StringTie	exon	71129114	71129215	1000	+	.	gene_id "MSTRG.210145"; transcript_id "MSTRG.210145.238"; exon_number "1";
chrX	StringTie	exon	71129316	71129429	1000	+	.	gene_id "MSTRG.210145"; transcript_id "MSTRG.210145.238"; exon_number "2";
chrX	StringTie	exon	71129680	71129855	1000	+	.	gene_id "MSTRG.210145"; transcript_id "MSTRG.210145.238"; exon_number "3";
chrX	StringTie	exon	71130035	71130214	1000	+	.	gene_id "MSTRG.210145"; transcript_id "MSTRG.210145.238"; exon_number "4";
chrX	StringTie	exon	71131550	71131621	1000	+	.	gene_id "MSTRG.210145"; transcript_id "MSTRG.210145.238"; exon_number "5";
chrX	StringTie	exon	71132073	71132206	1000	+	.	gene_id "MSTRG.210145"; transcript_id "MSTRG.210145.238"; exon_number "6";
chrX	StringTie	exon	71132377	71132538	1000	+	.	gene_id "MSTRG.210145"; transcript_id "MSTRG.210145.238"; exon_number "7";
chrX	StringTie	exon	71132845	71132956	1000	+	.	gene_id "MSTRG.210145"; transcript_id "MSTRG.210145.238"; exon_number "8";
chrX	StringTie	exon	71133123	71133212	1000	+	.	gene_id "MSTRG.210145"; transcript_id "MSTRG.210145.238"; exon_number "9";
chrX	StringTie	exon	71134357	71134466	1000	+	.	gene_id "MSTRG.210145"; transcript_id "MSTRG.210145.238"; exon_number "10";
chrX	StringTie	exon	71134713	71134848	1000	+	.	gene_id "MSTRG.210145"; transcript_id "MSTRG.210145.238"; exon_number "11";
chrX	StringTie	exon	71135092	71135253	1000	+	.	gene_id "MSTRG.210145"; transcript_id "MSTRG.210145.238"; exon_number "12";
chrX	StringTie	exon	71136281	71136655	1000	+	.	gene_id "MSTRG.210145"; transcript_id "MSTRG.210145.238"; exon_number "13";
chrX	StringTie	exon	71136879	71137029	1000	+	.	gene_id "MSTRG.210145"; transcript_id "MSTRG.210145.238"; exon_number "14";
chrX	StringTie	exon	71137187	71137392	1000	+	.	gene_id "MSTRG.210145"; transcript_id "MSTRG.210145.238"; exon_number "15";
chrX	StringTie	exon	71137561	71137635	1000	+	.	gene_id "MSTRG.210145"; transcript_id "MSTRG.210145.238"; exon_number "16";
chrX	StringTie	exon	71137726	71137943	1000	+	.	gene_id "MSTRG.210145"; transcript_id "MSTRG.210145.238"; exon_number "17";
chrX	StringTie	exon	71140635	71140857	1000	+	.	gene_id "MSTRG.210145"; transcript_id "MSTRG.210145.238"; exon_number "18";
chrX	StringTie	exon	71141251	71141370	1000	+	.	gene_id "MSTRG.210145"; transcript_id "MSTRG.210145.238"; exon_number "19";
chrX	StringTie	exon	71141883	71141964	1000	+	.	gene_id "MSTRG.210145"; transcript_id "MSTRG.210145.238"; exon_number "20";
chrX	StringTie	exon	71142175	71142482	1000	+	.	gene_id "MSTRG.210145"; transcript_id "MSTRG.210145.238"; exon_number "21";
chrX	StringTie	transcript	71129114	71144098	1000	+	.	gene_id "MSTRG.210145"; transcript_id "MSTRG.210145.239";
chrX	StringTie	exon	71129114	71129215	1000	+	.	gene_id "MSTRG.210145"; transcript_id "MSTRG.210145.239"; exon_number "1";
chrX	StringTie	exon	71129316	71129429	1000	+	.	gene_id "MSTRG.210145"; transcript_id "MSTRG.210145.239"; exon_number "2";
chrX	StringTie	exon	71129680	71129855	1000	+	.	gene_id "MSTRG.210145"; transcript_id "MSTRG.210145.239"; exon_number "3";
chrX	StringTie	exon	71130035	71130214	1000	+	.	gene_id "MSTRG.210145"; transcript_id "MSTRG.210145.239"; exon_number "4";
chrX	StringTie	exon	71131550	71131621	1000	+	.	gene_id "MSTRG.210145"; transcript_id "MSTRG.210145.239"; exon_number "5";
chrX	StringTie	exon	71132073	71132221	1000	+	.	gene_id "MSTRG.210145"; transcript_id "MSTRG.210145.239"; exon_number "6";
chrX	StringTie	exon	71132377	71132538	1000	+	.	gene_id "MSTRG.210145"; transcript_id "MSTRG.210145.239"; exon_number "7";
chrX	StringTie	exon	71132845	71132956	1000	+	.	gene_id "MSTRG.210145"; transcript_id "MSTRG.210145.239"; exon_number "8";
chrX	StringTie	exon	71133123	71133212	1000	+	.	gene_id "MSTRG.210145"; transcript_id "MSTRG.210145.239"; exon_number "9";
chrX	StringTie	exon	71134357	71134466	1000	+	.	gene_id "MSTRG.210145"; transcript_id "MSTRG.210145.239"; exon_number "10";
chrX	StringTie	exon	71134713	71134848	1000	+	.	gene_id "MSTRG.210145"; transcript_id "MSTRG.210145.239"; exon_number "11";
chrX	StringTie	exon	71135092	71135253	1000	+	.	gene_id "MSTRG.210145"; transcript_id "MSTRG.210145.239"; exon_number "12";
chrX	StringTie	exon	71136281	71136655	1000	+	.	gene_id "MSTRG.210145"; transcript_id "MSTRG.210145.239"; exon_number "13";
chrX	StringTie	exon	71136879	71137029	1000	+	.	gene_id "MSTRG.210145"; transcript_id "MSTRG.210145.239"; exon_number "14";
chrX	StringTie	exon	71137187	71137383	1000	+	.	gene_id "MSTRG.210145"; transcript_id "MSTRG.210145.239"; exon_number "15";
chrX	StringTie	exon	71137558	71137635	1000	+	.	gene_id "MSTRG.210145"; transcript_id "MSTRG.210145.239"; exon_number "16";
chrX	StringTie	exon	71137726	71137943	1000	+	.	gene_id "MSTRG.210145"; transcript_id "MSTRG.210145.239"; exon_number "17";
chrX	StringTie	exon	71140635	71140857	1000	+	.	gene_id "MSTRG.210145"; transcript_id "MSTRG.210145.239"; exon_number "18";
chrX	StringTie	exon	71141230	71141370	1000	+	.	gene_id "MSTRG.210145"; transcript_id "MSTRG.210145.239"; exon_number "19";
chrX	StringTie	exon	71141883	71141964	1000	+	.	gene_id "MSTRG.210145"; transcript_id "MSTRG.210145.239"; exon_number "20";
chrX	StringTie	exon	71142175	71144098	1000	+	.	gene_id "MSTRG.210145"; transcript_id "MSTRG.210145.239"; exon_number "21";
chrX	StringTie	transcript	71118157	71172116	1000	+	.	gene_id "MSTRG.210145"; transcript_id "MSTRG.210145.24";
chrX	StringTie	exon	71118157	71118853	1000	+	.	gene_id "MSTRG.210145"; transcript_id "MSTRG.210145.24"; exon_number "1";
chrX	StringTie	exon	71119373	71119477	1000	+	.	gene_id "MSTRG.210145"; transcript_id "MSTRG.210145.24"; exon_number "2";
chrX	StringTie	exon	71119686	71119877	1000	+	.	gene_id "MSTRG.210145"; transcript_id "MSTRG.210145.24"; exon_number "3";
chrX	StringTie	exon	71120014	71120170	1000	+	.	gene_id "MSTRG.210145"; transcript_id "MSTRG.210145.24"; exon_number "4";
chrX	StringTie	exon	71120971	71121152	1000	+	.	gene_id "MSTRG.210145"; transcript_id "MSTRG.210145.24"; exon_number "5";
chrX	StringTie	exon	71121327	71121437	1000	+	.	gene_id "MSTRG.210145"; transcript_id "MSTRG.210145.24"; exon_number "6";
chrX	StringTie	exon	71121562	71121816	1000	+	.	gene_id "MSTRG.210145"; transcript_id "MSTRG.210145.24"; exon_number "7";
chrX	StringTie	exon	71122200	71122346	1000	+	.	gene_id "MSTRG.210145"; transcript_id "MSTRG.210145.24"; exon_number "8";
chrX	StringTie	exon	71122508	71122607	1000	+	.	gene_id "MSTRG.210145"; transcript_id "MSTRG.210145.24"; exon_number "9";
chrX	StringTie	exon	71122738	71122874	1000	+	.	gene_id "MSTRG.210145"; transcript_id "MSTRG.210145.24"; exon_number "10";
chrX	StringTie	exon	71123095	71123226	1000	+	.	gene_id "MSTRG.210145"; transcript_id "MSTRG.210145.24"; exon_number "11";
chrX	StringTie	exon	71123594	71123720	1000	+	.	gene_id "MSTRG.210145"; transcript_id "MSTRG.210145.24"; exon_number "12";
chrX	StringTie	exon	71124159	71124388	1000	+	.	gene_id "MSTRG.210145"; transcript_id "MSTRG.210145.24"; exon_number "13";
chrX	StringTie	exon	71124764	71124844	1000	+	.	gene_id "MSTRG.210145"; transcript_id "MSTRG.210145.24"; exon_number "14";
chrX	StringTie	exon	71124976	71125146	1000	+	.	gene_id "MSTRG.210145"; transcript_id "MSTRG.210145.24"; exon_number "15";
chrX	StringTie	exon	71125351	71125495	1000	+	.	gene_id "MSTRG.210145"; transcript_id "MSTRG.210145.24"; exon_number "16";
chrX	StringTie	exon	71125663	71125713	1000	+	.	gene_id "MSTRG.210145"; transcript_id "MSTRG.210145.24"; exon_number "17";
chrX	StringTie	exon	71126036	71126154	1000	+	.	gene_id "MSTRG.210145"; transcript_id "MSTRG.210145.24"; exon_number "18";
chrX	StringTie	exon	71126341	71126484	1000	+	.	gene_id "MSTRG.210145"; transcript_id "MSTRG.210145.24"; exon_number "19";
chrX	StringTie	exon	71126969	71127132	1000	+	.	gene_id "MSTRG.210145"; transcript_id "MSTRG.210145.24"; exon_number "20";
chrX	StringTie	exon	71127336	71128120	1000	+	.	gene_id "MSTRG.210145"; transcript_id "MSTRG.210145.24"; exon_number "21";
chrX	StringTie	exon	71128296	71128440	1000	+	.	gene_id "MSTRG.210145"; transcript_id "MSTRG.210145.24"; exon_number "22";
chrX	StringTie	exon	71128598	71129215	1000	+	.	gene_id "MSTRG.210145"; transcript_id "MSTRG.210145.24"; exon_number "23";
chrX	StringTie	exon	71129316	71129429	1000	+	.	gene_id "MSTRG.210145"; transcript_id "MSTRG.210145.24"; exon_number "24";
chrX	StringTie	exon	71129680	71129855	1000	+	.	gene_id "MSTRG.210145"; transcript_id "MSTRG.210145.24"; exon_number "25";
chrX	StringTie	exon	71130035	71130214	1000	+	.	gene_id "MSTRG.210145"; transcript_id "MSTRG.210145.24"; exon_number "26";
chrX	StringTie	exon	71131550	71131621	1000	+	.	gene_id "MSTRG.210145"; transcript_id "MSTRG.210145.24"; exon_number "27";
chrX	StringTie	exon	71132073	71132206	1000	+	.	gene_id "MSTRG.210145"; transcript_id "MSTRG.210145.24"; exon_number "28";
chrX	StringTie	exon	71132377	71132538	1000	+	.	gene_id "MSTRG.210145"; transcript_id "MSTRG.210145.24"; exon_number "29";
chrX	StringTie	exon	71132845	71132956	1000	+	.	gene_id "MSTRG.210145"; transcript_id "MSTRG.210145.24"; exon_number "30";
chrX	StringTie	exon	71133123	71133212	1000	+	.	gene_id "MSTRG.210145"; transcript_id "MSTRG.210145.24"; exon_number "31";
chrX	StringTie	exon	71134357	71134466	1000	+	.	gene_id "MSTRG.210145"; transcript_id "MSTRG.210145.24"; exon_number "32";
chrX	StringTie	exon	71134713	71134848	1000	+	.	gene_id "MSTRG.210145"; transcript_id "MSTRG.210145.24"; exon_number "33";
chrX	StringTie	exon	71135092	71135253	1000	+	.	gene_id "MSTRG.210145"; transcript_id "MSTRG.210145.24"; exon_number "34";
chrX	StringTie	exon	71136281	71136655	1000	+	.	gene_id "MSTRG.210145"; transcript_id "MSTRG.210145.24"; exon_number "35";
chrX	StringTie	exon	71136879	71137029	1000	+	.	gene_id "MSTRG.210145"; transcript_id "MSTRG.210145.24"; exon_number "36";
chrX	StringTie	exon	71137187	71137392	1000	+	.	gene_id "MSTRG.210145"; transcript_id "MSTRG.210145.24"; exon_number "37";
chrX	StringTie	exon	71137558	71137635	1000	+	.	gene_id "MSTRG.210145"; transcript_id "MSTRG.210145.24"; exon_number "38";
chrX	StringTie	exon	71137726	71137943	1000	+	.	gene_id "MSTRG.210145"; transcript_id "MSTRG.210145.24"; exon_number "39";
chrX	StringTie	exon	71140635	71140857	1000	+	.	gene_id "MSTRG.210145"; transcript_id "MSTRG.210145.24"; exon_number "40";
chrX	StringTie	exon	71141230	71141370	1000	+	.	gene_id "MSTRG.210145"; transcript_id "MSTRG.210145.24"; exon_number "41";
chrX	StringTie	exon	71141883	71141964	1000	+	.	gene_id "MSTRG.210145"; transcript_id "MSTRG.210145.24"; exon_number "42";
chrX	StringTie	exon	71142175	71143944	1000	+	.	gene_id "MSTRG.210145"; transcript_id "MSTRG.210145.24"; exon_number "43";
chrX	StringTie	exon	71147550	71148206	1000	+	.	gene_id "MSTRG.210145"; transcript_id "MSTRG.210145.24"; exon_number "44";
chrX	StringTie	exon	71153477	71153536	1000	+	.	gene_id "MSTRG.210145"; transcript_id "MSTRG.210145.24"; exon_number "45";
chrX	StringTie	exon	71155214	71155363	1000	+	.	gene_id "MSTRG.210145"; transcript_id "MSTRG.210145.24"; exon_number "46";
chrX	StringTie	exon	71164143	71164328	1000	+	.	gene_id "MSTRG.210145"; transcript_id "MSTRG.210145.24"; exon_number "47";
chrX	StringTie	exon	71167011	71167800	1000	+	.	gene_id "MSTRG.210145"; transcript_id "MSTRG.210145.24"; exon_number "48";
chrX	StringTie	exon	71171654	71172116	1000	+	.	gene_id "MSTRG.210145"; transcript_id "MSTRG.210145.24"; exon_number "49";
chrX	StringTie	transcript	71129114	71144244	1000	+	.	gene_id "MSTRG.210145"; transcript_id "MSTRG.210145.240";
chrX	StringTie	exon	71129114	71129215	1000	+	.	gene_id "MSTRG.210145"; transcript_id "MSTRG.210145.240"; exon_number "1";
chrX	StringTie	exon	71129316	71129429	1000	+	.	gene_id "MSTRG.210145"; transcript_id "MSTRG.210145.240"; exon_number "2";
chrX	StringTie	exon	71129680	71129855	1000	+	.	gene_id "MSTRG.210145"; transcript_id "MSTRG.210145.240"; exon_number "3";
chrX	StringTie	exon	71130035	71130214	1000	+	.	gene_id "MSTRG.210145"; transcript_id "MSTRG.210145.240"; exon_number "4";
chrX	StringTie	exon	71131550	71131621	1000	+	.	gene_id "MSTRG.210145"; transcript_id "MSTRG.210145.240"; exon_number "5";
chrX	StringTie	exon	71132073	71132260	1000	+	.	gene_id "MSTRG.210145"; transcript_id "MSTRG.210145.240"; exon_number "6";
chrX	StringTie	exon	71132377	71132538	1000	+	.	gene_id "MSTRG.210145"; transcript_id "MSTRG.210145.240"; exon_number "7";
chrX	StringTie	exon	71132845	71132956	1000	+	.	gene_id "MSTRG.210145"; transcript_id "MSTRG.210145.240"; exon_number "8";
chrX	StringTie	exon	71133123	71133212	1000	+	.	gene_id "MSTRG.210145"; transcript_id "MSTRG.210145.240"; exon_number "9";
chrX	StringTie	exon	71134357	71134466	1000	+	.	gene_id "MSTRG.210145"; transcript_id "MSTRG.210145.240"; exon_number "10";
chrX	StringTie	exon	71134713	71134848	1000	+	.	gene_id "MSTRG.210145"; transcript_id "MSTRG.210145.240"; exon_number "11";
chrX	StringTie	exon	71135095	71135253	1000	+	.	gene_id "MSTRG.210145"; transcript_id "MSTRG.210145.240"; exon_number "12";
chrX	StringTie	exon	71136281	71136655	1000	+	.	gene_id "MSTRG.210145"; transcript_id "MSTRG.210145.240"; exon_number "13";
chrX	StringTie	exon	71136879	71137029	1000	+	.	gene_id "MSTRG.210145"; transcript_id "MSTRG.210145.240"; exon_number "14";
chrX	StringTie	exon	71137187	71137383	1000	+	.	gene_id "MSTRG.210145"; transcript_id "MSTRG.210145.240"; exon_number "15";
chrX	StringTie	exon	71137558	71137635	1000	+	.	gene_id "MSTRG.210145"; transcript_id "MSTRG.210145.240"; exon_number "16";
chrX	StringTie	exon	71137726	71137943	1000	+	.	gene_id "MSTRG.210145"; transcript_id "MSTRG.210145.240"; exon_number "17";
chrX	StringTie	exon	71140635	71140857	1000	+	.	gene_id "MSTRG.210145"; transcript_id "MSTRG.210145.240"; exon_number "18";
chrX	StringTie	exon	71141233	71141370	1000	+	.	gene_id "MSTRG.210145"; transcript_id "MSTRG.210145.240"; exon_number "19";
chrX	StringTie	exon	71141883	71141964	1000	+	.	gene_id "MSTRG.210145"; transcript_id "MSTRG.210145.240"; exon_number "20";
chrX	StringTie	exon	71142175	71144244	1000	+	.	gene_id "MSTRG.210145"; transcript_id "MSTRG.210145.240"; exon_number "21";
chrX	StringTie	transcript	71129114	71142454	1000	+	.	gene_id "MSTRG.210145"; transcript_id "MSTRG.210145.241";
chrX	StringTie	exon	71129114	71129215	1000	+	.	gene_id "MSTRG.210145"; transcript_id "MSTRG.210145.241"; exon_number "1";
chrX	StringTie	exon	71129316	71129429	1000	+	.	gene_id "MSTRG.210145"; transcript_id "MSTRG.210145.241"; exon_number "2";
chrX	StringTie	exon	71129680	71129855	1000	+	.	gene_id "MSTRG.210145"; transcript_id "MSTRG.210145.241"; exon_number "3";
chrX	StringTie	exon	71130035	71130214	1000	+	.	gene_id "MSTRG.210145"; transcript_id "MSTRG.210145.241"; exon_number "4";
chrX	StringTie	exon	71131550	71131621	1000	+	.	gene_id "MSTRG.210145"; transcript_id "MSTRG.210145.241"; exon_number "5";
chrX	StringTie	exon	71132073	71132206	1000	+	.	gene_id "MSTRG.210145"; transcript_id "MSTRG.210145.241"; exon_number "6";
chrX	StringTie	exon	71132377	71132538	1000	+	.	gene_id "MSTRG.210145"; transcript_id "MSTRG.210145.241"; exon_number "7";
chrX	StringTie	exon	71132845	71132956	1000	+	.	gene_id "MSTRG.210145"; transcript_id "MSTRG.210145.241"; exon_number "8";
chrX	StringTie	exon	71133123	71133212	1000	+	.	gene_id "MSTRG.210145"; transcript_id "MSTRG.210145.241"; exon_number "9";
chrX	StringTie	exon	71134357	71134466	1000	+	.	gene_id "MSTRG.210145"; transcript_id "MSTRG.210145.241"; exon_number "10";
chrX	StringTie	exon	71134713	71134848	1000	+	.	gene_id "MSTRG.210145"; transcript_id "MSTRG.210145.241"; exon_number "11";
chrX	StringTie	exon	71135095	71135253	1000	+	.	gene_id "MSTRG.210145"; transcript_id "MSTRG.210145.241"; exon_number "12";
chrX	StringTie	exon	71136281	71136655	1000	+	.	gene_id "MSTRG.210145"; transcript_id "MSTRG.210145.241"; exon_number "13";
chrX	StringTie	exon	71136879	71137029	1000	+	.	gene_id "MSTRG.210145"; transcript_id "MSTRG.210145.241"; exon_number "14";
chrX	StringTie	exon	71137187	71137383	1000	+	.	gene_id "MSTRG.210145"; transcript_id "MSTRG.210145.241"; exon_number "15";
chrX	StringTie	exon	71137558	71137635	1000	+	.	gene_id "MSTRG.210145"; transcript_id "MSTRG.210145.241"; exon_number "16";
chrX	StringTie	exon	71137726	71137943	1000	+	.	gene_id "MSTRG.210145"; transcript_id "MSTRG.210145.241"; exon_number "17";
chrX	StringTie	exon	71140635	71140857	1000	+	.	gene_id "MSTRG.210145"; transcript_id "MSTRG.210145.241"; exon_number "18";
chrX	StringTie	exon	71141230	71141414	1000	+	.	gene_id "MSTRG.210145"; transcript_id "MSTRG.210145.241"; exon_number "19";
chrX	StringTie	exon	71141883	71141964	1000	+	.	gene_id "MSTRG.210145"; transcript_id "MSTRG.210145.241"; exon_number "20";
chrX	StringTie	exon	71142175	71142454	1000	+	.	gene_id "MSTRG.210145"; transcript_id "MSTRG.210145.241"; exon_number "21";
chrX	StringTie	transcript	71129114	71142450	1000	+	.	gene_id "MSTRG.210145"; transcript_id "MSTRG.210145.242";
chrX	StringTie	exon	71129114	71129215	1000	+	.	gene_id "MSTRG.210145"; transcript_id "MSTRG.210145.242"; exon_number "1";
chrX	StringTie	exon	71129316	71129429	1000	+	.	gene_id "MSTRG.210145"; transcript_id "MSTRG.210145.242"; exon_number "2";
chrX	StringTie	exon	71129680	71129855	1000	+	.	gene_id "MSTRG.210145"; transcript_id "MSTRG.210145.242"; exon_number "3";
chrX	StringTie	exon	71130035	71130214	1000	+	.	gene_id "MSTRG.210145"; transcript_id "MSTRG.210145.242"; exon_number "4";
chrX	StringTie	exon	71131550	71131621	1000	+	.	gene_id "MSTRG.210145"; transcript_id "MSTRG.210145.242"; exon_number "5";
chrX	StringTie	exon	71132073	71132221	1000	+	.	gene_id "MSTRG.210145"; transcript_id "MSTRG.210145.242"; exon_number "6";
chrX	StringTie	exon	71132377	71132538	1000	+	.	gene_id "MSTRG.210145"; transcript_id "MSTRG.210145.242"; exon_number "7";
chrX	StringTie	exon	71132845	71132956	1000	+	.	gene_id "MSTRG.210145"; transcript_id "MSTRG.210145.242"; exon_number "8";
chrX	StringTie	exon	71133123	71133212	1000	+	.	gene_id "MSTRG.210145"; transcript_id "MSTRG.210145.242"; exon_number "9";
chrX	StringTie	exon	71134357	71134466	1000	+	.	gene_id "MSTRG.210145"; transcript_id "MSTRG.210145.242"; exon_number "10";
chrX	StringTie	exon	71134713	71134848	1000	+	.	gene_id "MSTRG.210145"; transcript_id "MSTRG.210145.242"; exon_number "11";
chrX	StringTie	exon	71135092	71135253	1000	+	.	gene_id "MSTRG.210145"; transcript_id "MSTRG.210145.242"; exon_number "12";
chrX	StringTie	exon	71136281	71136655	1000	+	.	gene_id "MSTRG.210145"; transcript_id "MSTRG.210145.242"; exon_number "13";
chrX	StringTie	exon	71136879	71137029	1000	+	.	gene_id "MSTRG.210145"; transcript_id "MSTRG.210145.242"; exon_number "14";
chrX	StringTie	exon	71137187	71137383	1000	+	.	gene_id "MSTRG.210145"; transcript_id "MSTRG.210145.242"; exon_number "15";
chrX	StringTie	exon	71137558	71137635	1000	+	.	gene_id "MSTRG.210145"; transcript_id "MSTRG.210145.242"; exon_number "16";
chrX	StringTie	exon	71137726	71137943	1000	+	.	gene_id "MSTRG.210145"; transcript_id "MSTRG.210145.242"; exon_number "17";
chrX	StringTie	exon	71140635	71140857	1000	+	.	gene_id "MSTRG.210145"; transcript_id "MSTRG.210145.242"; exon_number "18";
chrX	StringTie	exon	71141233	71141370	1000	+	.	gene_id "MSTRG.210145"; transcript_id "MSTRG.210145.242"; exon_number "19";
chrX	StringTie	exon	71141883	71141964	1000	+	.	gene_id "MSTRG.210145"; transcript_id "MSTRG.210145.242"; exon_number "20";
chrX	StringTie	exon	71142175	71142450	1000	+	.	gene_id "MSTRG.210145"; transcript_id "MSTRG.210145.242"; exon_number "21";
chrX	StringTie	transcript	71129114	71142464	1000	+	.	gene_id "MSTRG.210145"; transcript_id "MSTRG.210145.243";
chrX	StringTie	exon	71129114	71129215	1000	+	.	gene_id "MSTRG.210145"; transcript_id "MSTRG.210145.243"; exon_number "1";
chrX	StringTie	exon	71129316	71129429	1000	+	.	gene_id "MSTRG.210145"; transcript_id "MSTRG.210145.243"; exon_number "2";
chrX	StringTie	exon	71129680	71129855	1000	+	.	gene_id "MSTRG.210145"; transcript_id "MSTRG.210145.243"; exon_number "3";
chrX	StringTie	exon	71130035	71130214	1000	+	.	gene_id "MSTRG.210145"; transcript_id "MSTRG.210145.243"; exon_number "4";
chrX	StringTie	exon	71131550	71131621	1000	+	.	gene_id "MSTRG.210145"; transcript_id "MSTRG.210145.243"; exon_number "5";
chrX	StringTie	exon	71132073	71132260	1000	+	.	gene_id "MSTRG.210145"; transcript_id "MSTRG.210145.243"; exon_number "6";
chrX	StringTie	exon	71132377	71132538	1000	+	.	gene_id "MSTRG.210145"; transcript_id "MSTRG.210145.243"; exon_number "7";
chrX	StringTie	exon	71132845	71132956	1000	+	.	gene_id "MSTRG.210145"; transcript_id "MSTRG.210145.243"; exon_number "8";
chrX	StringTie	exon	71133123	71133212	1000	+	.	gene_id "MSTRG.210145"; transcript_id "MSTRG.210145.243"; exon_number "9";
chrX	StringTie	exon	71134357	71134466	1000	+	.	gene_id "MSTRG.210145"; transcript_id "MSTRG.210145.243"; exon_number "10";
chrX	StringTie	exon	71134713	71134848	1000	+	.	gene_id "MSTRG.210145"; transcript_id "MSTRG.210145.243"; exon_number "11";
chrX	StringTie	exon	71135092	71135253	1000	+	.	gene_id "MSTRG.210145"; transcript_id "MSTRG.210145.243"; exon_number "12";
chrX	StringTie	exon	71136281	71136655	1000	+	.	gene_id "MSTRG.210145"; transcript_id "MSTRG.210145.243"; exon_number "13";
chrX	StringTie	exon	71136879	71137029	1000	+	.	gene_id "MSTRG.210145"; transcript_id "MSTRG.210145.243"; exon_number "14";
chrX	StringTie	exon	71137187	71137392	1000	+	.	gene_id "MSTRG.210145"; transcript_id "MSTRG.210145.243"; exon_number "15";
chrX	StringTie	exon	71137558	71137635	1000	+	.	gene_id "MSTRG.210145"; transcript_id "MSTRG.210145.243"; exon_number "16";
chrX	StringTie	exon	71137726	71137943	1000	+	.	gene_id "MSTRG.210145"; transcript_id "MSTRG.210145.243"; exon_number "17";
chrX	StringTie	exon	71140635	71140857	1000	+	.	gene_id "MSTRG.210145"; transcript_id "MSTRG.210145.243"; exon_number "18";
chrX	StringTie	exon	71141281	71141370	1000	+	.	gene_id "MSTRG.210145"; transcript_id "MSTRG.210145.243"; exon_number "19";
chrX	StringTie	exon	71141883	71141964	1000	+	.	gene_id "MSTRG.210145"; transcript_id "MSTRG.210145.243"; exon_number "20";
chrX	StringTie	exon	71142175	71142464	1000	+	.	gene_id "MSTRG.210145"; transcript_id "MSTRG.210145.243"; exon_number "21";
chrX	StringTie	transcript	71129114	71142455	1000	+	.	gene_id "MSTRG.210145"; transcript_id "MSTRG.210145.244";
chrX	StringTie	exon	71129114	71129215	1000	+	.	gene_id "MSTRG.210145"; transcript_id "MSTRG.210145.244"; exon_number "1";
chrX	StringTie	exon	71129316	71129429	1000	+	.	gene_id "MSTRG.210145"; transcript_id "MSTRG.210145.244"; exon_number "2";
chrX	StringTie	exon	71129680	71129855	1000	+	.	gene_id "MSTRG.210145"; transcript_id "MSTRG.210145.244"; exon_number "3";
chrX	StringTie	exon	71130035	71130214	1000	+	.	gene_id "MSTRG.210145"; transcript_id "MSTRG.210145.244"; exon_number "4";
chrX	StringTie	exon	71131550	71131621	1000	+	.	gene_id "MSTRG.210145"; transcript_id "MSTRG.210145.244"; exon_number "5";
chrX	StringTie	exon	71132073	71132206	1000	+	.	gene_id "MSTRG.210145"; transcript_id "MSTRG.210145.244"; exon_number "6";
chrX	StringTie	exon	71132377	71132538	1000	+	.	gene_id "MSTRG.210145"; transcript_id "MSTRG.210145.244"; exon_number "7";
chrX	StringTie	exon	71132864	71132956	1000	+	.	gene_id "MSTRG.210145"; transcript_id "MSTRG.210145.244"; exon_number "8";
chrX	StringTie	exon	71133123	71133212	1000	+	.	gene_id "MSTRG.210145"; transcript_id "MSTRG.210145.244"; exon_number "9";
chrX	StringTie	exon	71134357	71134466	1000	+	.	gene_id "MSTRG.210145"; transcript_id "MSTRG.210145.244"; exon_number "10";
chrX	StringTie	exon	71134713	71134848	1000	+	.	gene_id "MSTRG.210145"; transcript_id "MSTRG.210145.244"; exon_number "11";
chrX	StringTie	exon	71135092	71135253	1000	+	.	gene_id "MSTRG.210145"; transcript_id "MSTRG.210145.244"; exon_number "12";
chrX	StringTie	exon	71136281	71136655	1000	+	.	gene_id "MSTRG.210145"; transcript_id "MSTRG.210145.244"; exon_number "13";
chrX	StringTie	exon	71136879	71137029	1000	+	.	gene_id "MSTRG.210145"; transcript_id "MSTRG.210145.244"; exon_number "14";
chrX	StringTie	exon	71137187	71137392	1000	+	.	gene_id "MSTRG.210145"; transcript_id "MSTRG.210145.244"; exon_number "15";
chrX	StringTie	exon	71137558	71137635	1000	+	.	gene_id "MSTRG.210145"; transcript_id "MSTRG.210145.244"; exon_number "16";
chrX	StringTie	exon	71137726	71137943	1000	+	.	gene_id "MSTRG.210145"; transcript_id "MSTRG.210145.244"; exon_number "17";
chrX	StringTie	exon	71140635	71140857	1000	+	.	gene_id "MSTRG.210145"; transcript_id "MSTRG.210145.244"; exon_number "18";
chrX	StringTie	exon	71141230	71141370	1000	+	.	gene_id "MSTRG.210145"; transcript_id "MSTRG.210145.244"; exon_number "19";
chrX	StringTie	exon	71141883	71141964	1000	+	.	gene_id "MSTRG.210145"; transcript_id "MSTRG.210145.244"; exon_number "20";
chrX	StringTie	exon	71142175	71142455	1000	+	.	gene_id "MSTRG.210145"; transcript_id "MSTRG.210145.244"; exon_number "21";
chrX	StringTie	transcript	71129114	71142475	1000	+	.	gene_id "MSTRG.210145"; transcript_id "MSTRG.210145.245";
chrX	StringTie	exon	71129114	71129215	1000	+	.	gene_id "MSTRG.210145"; transcript_id "MSTRG.210145.245"; exon_number "1";
chrX	StringTie	exon	71129316	71129429	1000	+	.	gene_id "MSTRG.210145"; transcript_id "MSTRG.210145.245"; exon_number "2";
chrX	StringTie	exon	71129680	71129855	1000	+	.	gene_id "MSTRG.210145"; transcript_id "MSTRG.210145.245"; exon_number "3";
chrX	StringTie	exon	71130035	71130214	1000	+	.	gene_id "MSTRG.210145"; transcript_id "MSTRG.210145.245"; exon_number "4";
chrX	StringTie	exon	71131550	71131621	1000	+	.	gene_id "MSTRG.210145"; transcript_id "MSTRG.210145.245"; exon_number "5";
chrX	StringTie	exon	71132073	71132206	1000	+	.	gene_id "MSTRG.210145"; transcript_id "MSTRG.210145.245"; exon_number "6";
chrX	StringTie	exon	71132377	71132538	1000	+	.	gene_id "MSTRG.210145"; transcript_id "MSTRG.210145.245"; exon_number "7";
chrX	StringTie	exon	71132864	71132956	1000	+	.	gene_id "MSTRG.210145"; transcript_id "MSTRG.210145.245"; exon_number "8";
chrX	StringTie	exon	71133123	71133212	1000	+	.	gene_id "MSTRG.210145"; transcript_id "MSTRG.210145.245"; exon_number "9";
chrX	StringTie	exon	71134357	71134466	1000	+	.	gene_id "MSTRG.210145"; transcript_id "MSTRG.210145.245"; exon_number "10";
chrX	StringTie	exon	71134713	71134848	1000	+	.	gene_id "MSTRG.210145"; transcript_id "MSTRG.210145.245"; exon_number "11";
chrX	StringTie	exon	71135092	71135253	1000	+	.	gene_id "MSTRG.210145"; transcript_id "MSTRG.210145.245"; exon_number "12";
chrX	StringTie	exon	71136281	71136655	1000	+	.	gene_id "MSTRG.210145"; transcript_id "MSTRG.210145.245"; exon_number "13";
chrX	StringTie	exon	71136879	71137029	1000	+	.	gene_id "MSTRG.210145"; transcript_id "MSTRG.210145.245"; exon_number "14";
chrX	StringTie	exon	71137187	71137392	1000	+	.	gene_id "MSTRG.210145"; transcript_id "MSTRG.210145.245"; exon_number "15";
chrX	StringTie	exon	71137561	71137635	1000	+	.	gene_id "MSTRG.210145"; transcript_id "MSTRG.210145.245"; exon_number "16";
chrX	StringTie	exon	71137726	71137943	1000	+	.	gene_id "MSTRG.210145"; transcript_id "MSTRG.210145.245"; exon_number "17";
chrX	StringTie	exon	71140635	71140857	1000	+	.	gene_id "MSTRG.210145"; transcript_id "MSTRG.210145.245"; exon_number "18";
chrX	StringTie	exon	71141281	71141370	1000	+	.	gene_id "MSTRG.210145"; transcript_id "MSTRG.210145.245"; exon_number "19";
chrX	StringTie	exon	71141883	71141964	1000	+	.	gene_id "MSTRG.210145"; transcript_id "MSTRG.210145.245"; exon_number "20";
chrX	StringTie	exon	71142175	71142475	1000	+	.	gene_id "MSTRG.210145"; transcript_id "MSTRG.210145.245"; exon_number "21";
chrX	StringTie	transcript	71129114	71142464	1000	+	.	gene_id "MSTRG.210145"; transcript_id "MSTRG.210145.246";
chrX	StringTie	exon	71129114	71129215	1000	+	.	gene_id "MSTRG.210145"; transcript_id "MSTRG.210145.246"; exon_number "1";
chrX	StringTie	exon	71129316	71129429	1000	+	.	gene_id "MSTRG.210145"; transcript_id "MSTRG.210145.246"; exon_number "2";
chrX	StringTie	exon	71129680	71129855	1000	+	.	gene_id "MSTRG.210145"; transcript_id "MSTRG.210145.246"; exon_number "3";
chrX	StringTie	exon	71130035	71130214	1000	+	.	gene_id "MSTRG.210145"; transcript_id "MSTRG.210145.246"; exon_number "4";
chrX	StringTie	exon	71131550	71131621	1000	+	.	gene_id "MSTRG.210145"; transcript_id "MSTRG.210145.246"; exon_number "5";
chrX	StringTie	exon	71132073	71132206	1000	+	.	gene_id "MSTRG.210145"; transcript_id "MSTRG.210145.246"; exon_number "6";
chrX	StringTie	exon	71132377	71132538	1000	+	.	gene_id "MSTRG.210145"; transcript_id "MSTRG.210145.246"; exon_number "7";
chrX	StringTie	exon	71132845	71132956	1000	+	.	gene_id "MSTRG.210145"; transcript_id "MSTRG.210145.246"; exon_number "8";
chrX	StringTie	exon	71133123	71133212	1000	+	.	gene_id "MSTRG.210145"; transcript_id "MSTRG.210145.246"; exon_number "9";
chrX	StringTie	exon	71134357	71134466	1000	+	.	gene_id "MSTRG.210145"; transcript_id "MSTRG.210145.246"; exon_number "10";
chrX	StringTie	exon	71134713	71134848	1000	+	.	gene_id "MSTRG.210145"; transcript_id "MSTRG.210145.246"; exon_number "11";
chrX	StringTie	exon	71135095	71135253	1000	+	.	gene_id "MSTRG.210145"; transcript_id "MSTRG.210145.246"; exon_number "12";
chrX	StringTie	exon	71136281	71136655	1000	+	.	gene_id "MSTRG.210145"; transcript_id "MSTRG.210145.246"; exon_number "13";
chrX	StringTie	exon	71136879	71137029	1000	+	.	gene_id "MSTRG.210145"; transcript_id "MSTRG.210145.246"; exon_number "14";
chrX	StringTie	exon	71137187	71137383	1000	+	.	gene_id "MSTRG.210145"; transcript_id "MSTRG.210145.246"; exon_number "15";
chrX	StringTie	exon	71137558	71137635	1000	+	.	gene_id "MSTRG.210145"; transcript_id "MSTRG.210145.246"; exon_number "16";
chrX	StringTie	exon	71137726	71137943	1000	+	.	gene_id "MSTRG.210145"; transcript_id "MSTRG.210145.246"; exon_number "17";
chrX	StringTie	exon	71140635	71140857	1000	+	.	gene_id "MSTRG.210145"; transcript_id "MSTRG.210145.246"; exon_number "18";
chrX	StringTie	exon	71141260	71141370	1000	+	.	gene_id "MSTRG.210145"; transcript_id "MSTRG.210145.246"; exon_number "19";
chrX	StringTie	exon	71141883	71141964	1000	+	.	gene_id "MSTRG.210145"; transcript_id "MSTRG.210145.246"; exon_number "20";
chrX	StringTie	exon	71142175	71142464	1000	+	.	gene_id "MSTRG.210145"; transcript_id "MSTRG.210145.246"; exon_number "21";
chrX	StringTie	transcript	71129114	71142635	1000	+	.	gene_id "MSTRG.210145"; transcript_id "MSTRG.210145.247";
chrX	StringTie	exon	71129114	71129215	1000	+	.	gene_id "MSTRG.210145"; transcript_id "MSTRG.210145.247"; exon_number "1";
chrX	StringTie	exon	71129316	71129429	1000	+	.	gene_id "MSTRG.210145"; transcript_id "MSTRG.210145.247"; exon_number "2";
chrX	StringTie	exon	71129680	71129855	1000	+	.	gene_id "MSTRG.210145"; transcript_id "MSTRG.210145.247"; exon_number "3";
chrX	StringTie	exon	71130035	71130214	1000	+	.	gene_id "MSTRG.210145"; transcript_id "MSTRG.210145.247"; exon_number "4";
chrX	StringTie	exon	71131550	71131621	1000	+	.	gene_id "MSTRG.210145"; transcript_id "MSTRG.210145.247"; exon_number "5";
chrX	StringTie	exon	71132073	71132206	1000	+	.	gene_id "MSTRG.210145"; transcript_id "MSTRG.210145.247"; exon_number "6";
chrX	StringTie	exon	71132377	71132538	1000	+	.	gene_id "MSTRG.210145"; transcript_id "MSTRG.210145.247"; exon_number "7";
chrX	StringTie	exon	71132845	71132956	1000	+	.	gene_id "MSTRG.210145"; transcript_id "MSTRG.210145.247"; exon_number "8";
chrX	StringTie	exon	71133123	71133212	1000	+	.	gene_id "MSTRG.210145"; transcript_id "MSTRG.210145.247"; exon_number "9";
chrX	StringTie	exon	71134357	71134466	1000	+	.	gene_id "MSTRG.210145"; transcript_id "MSTRG.210145.247"; exon_number "10";
chrX	StringTie	exon	71134713	71134848	1000	+	.	gene_id "MSTRG.210145"; transcript_id "MSTRG.210145.247"; exon_number "11";
chrX	StringTie	exon	71135092	71135374	1000	+	.	gene_id "MSTRG.210145"; transcript_id "MSTRG.210145.247"; exon_number "12";
chrX	StringTie	exon	71136281	71136655	1000	+	.	gene_id "MSTRG.210145"; transcript_id "MSTRG.210145.247"; exon_number "13";
chrX	StringTie	exon	71136879	71137029	1000	+	.	gene_id "MSTRG.210145"; transcript_id "MSTRG.210145.247"; exon_number "14";
chrX	StringTie	exon	71137187	71137383	1000	+	.	gene_id "MSTRG.210145"; transcript_id "MSTRG.210145.247"; exon_number "15";
chrX	StringTie	exon	71137558	71137635	1000	+	.	gene_id "MSTRG.210145"; transcript_id "MSTRG.210145.247"; exon_number "16";
chrX	StringTie	exon	71137726	71137780	1000	+	.	gene_id "MSTRG.210145"; transcript_id "MSTRG.210145.247"; exon_number "17";
chrX	StringTie	exon	71137856	71137943	1000	+	.	gene_id "MSTRG.210145"; transcript_id "MSTRG.210145.247"; exon_number "18";
chrX	StringTie	exon	71140635	71140857	1000	+	.	gene_id "MSTRG.210145"; transcript_id "MSTRG.210145.247"; exon_number "19";
chrX	StringTie	exon	71141233	71141370	1000	+	.	gene_id "MSTRG.210145"; transcript_id "MSTRG.210145.247"; exon_number "20";
chrX	StringTie	exon	71141883	71141964	1000	+	.	gene_id "MSTRG.210145"; transcript_id "MSTRG.210145.247"; exon_number "21";
chrX	StringTie	exon	71142175	71142635	1000	+	.	gene_id "MSTRG.210145"; transcript_id "MSTRG.210145.247"; exon_number "22";
chrX	StringTie	transcript	71129114	71144102	1000	+	.	gene_id "MSTRG.210145"; transcript_id "MSTRG.210145.248";
chrX	StringTie	exon	71129114	71129215	1000	+	.	gene_id "MSTRG.210145"; transcript_id "MSTRG.210145.248"; exon_number "1";
chrX	StringTie	exon	71129316	71129429	1000	+	.	gene_id "MSTRG.210145"; transcript_id "MSTRG.210145.248"; exon_number "2";
chrX	StringTie	exon	71129680	71129855	1000	+	.	gene_id "MSTRG.210145"; transcript_id "MSTRG.210145.248"; exon_number "3";
chrX	StringTie	exon	71130035	71130214	1000	+	.	gene_id "MSTRG.210145"; transcript_id "MSTRG.210145.248"; exon_number "4";
chrX	StringTie	exon	71131550	71131621	1000	+	.	gene_id "MSTRG.210145"; transcript_id "MSTRG.210145.248"; exon_number "5";
chrX	StringTie	exon	71132073	71132206	1000	+	.	gene_id "MSTRG.210145"; transcript_id "MSTRG.210145.248"; exon_number "6";
chrX	StringTie	exon	71132377	71132538	1000	+	.	gene_id "MSTRG.210145"; transcript_id "MSTRG.210145.248"; exon_number "7";
chrX	StringTie	exon	71132845	71132956	1000	+	.	gene_id "MSTRG.210145"; transcript_id "MSTRG.210145.248"; exon_number "8";
chrX	StringTie	exon	71133123	71133212	1000	+	.	gene_id "MSTRG.210145"; transcript_id "MSTRG.210145.248"; exon_number "9";
chrX	StringTie	exon	71134357	71134466	1000	+	.	gene_id "MSTRG.210145"; transcript_id "MSTRG.210145.248"; exon_number "10";
chrX	StringTie	exon	71134713	71134848	1000	+	.	gene_id "MSTRG.210145"; transcript_id "MSTRG.210145.248"; exon_number "11";
chrX	StringTie	exon	71135092	71135253	1000	+	.	gene_id "MSTRG.210145"; transcript_id "MSTRG.210145.248"; exon_number "12";
chrX	StringTie	exon	71136281	71136655	1000	+	.	gene_id "MSTRG.210145"; transcript_id "MSTRG.210145.248"; exon_number "13";
chrX	StringTie	exon	71136879	71137029	1000	+	.	gene_id "MSTRG.210145"; transcript_id "MSTRG.210145.248"; exon_number "14";
chrX	StringTie	exon	71137187	71137383	1000	+	.	gene_id "MSTRG.210145"; transcript_id "MSTRG.210145.248"; exon_number "15";
chrX	StringTie	exon	71137558	71137635	1000	+	.	gene_id "MSTRG.210145"; transcript_id "MSTRG.210145.248"; exon_number "16";
chrX	StringTie	exon	71137726	71137780	1000	+	.	gene_id "MSTRG.210145"; transcript_id "MSTRG.210145.248"; exon_number "17";
chrX	StringTie	exon	71137856	71137943	1000	+	.	gene_id "MSTRG.210145"; transcript_id "MSTRG.210145.248"; exon_number "18";
chrX	StringTie	exon	71140648	71140857	1000	+	.	gene_id "MSTRG.210145"; transcript_id "MSTRG.210145.248"; exon_number "19";
chrX	StringTie	exon	71141281	71141370	1000	+	.	gene_id "MSTRG.210145"; transcript_id "MSTRG.210145.248"; exon_number "20";
chrX	StringTie	exon	71141883	71141964	1000	+	.	gene_id "MSTRG.210145"; transcript_id "MSTRG.210145.248"; exon_number "21";
chrX	StringTie	exon	71142175	71144102	1000	+	.	gene_id "MSTRG.210145"; transcript_id "MSTRG.210145.248"; exon_number "22";
chrX	StringTie	transcript	71129114	71142458	1000	+	.	gene_id "MSTRG.210145"; transcript_id "MSTRG.210145.249";
chrX	StringTie	exon	71129114	71129215	1000	+	.	gene_id "MSTRG.210145"; transcript_id "MSTRG.210145.249"; exon_number "1";
chrX	StringTie	exon	71129316	71129429	1000	+	.	gene_id "MSTRG.210145"; transcript_id "MSTRG.210145.249"; exon_number "2";
chrX	StringTie	exon	71129680	71129855	1000	+	.	gene_id "MSTRG.210145"; transcript_id "MSTRG.210145.249"; exon_number "3";
chrX	StringTie	exon	71130035	71130214	1000	+	.	gene_id "MSTRG.210145"; transcript_id "MSTRG.210145.249"; exon_number "4";
chrX	StringTie	exon	71131550	71131621	1000	+	.	gene_id "MSTRG.210145"; transcript_id "MSTRG.210145.249"; exon_number "5";
chrX	StringTie	exon	71132073	71132206	1000	+	.	gene_id "MSTRG.210145"; transcript_id "MSTRG.210145.249"; exon_number "6";
chrX	StringTie	exon	71132377	71132538	1000	+	.	gene_id "MSTRG.210145"; transcript_id "MSTRG.210145.249"; exon_number "7";
chrX	StringTie	exon	71132845	71132956	1000	+	.	gene_id "MSTRG.210145"; transcript_id "MSTRG.210145.249"; exon_number "8";
chrX	StringTie	exon	71133123	71133212	1000	+	.	gene_id "MSTRG.210145"; transcript_id "MSTRG.210145.249"; exon_number "9";
chrX	StringTie	exon	71134357	71134466	1000	+	.	gene_id "MSTRG.210145"; transcript_id "MSTRG.210145.249"; exon_number "10";
chrX	StringTie	exon	71134713	71134848	1000	+	.	gene_id "MSTRG.210145"; transcript_id "MSTRG.210145.249"; exon_number "11";
chrX	StringTie	exon	71135092	71135253	1000	+	.	gene_id "MSTRG.210145"; transcript_id "MSTRG.210145.249"; exon_number "12";
chrX	StringTie	exon	71136281	71136655	1000	+	.	gene_id "MSTRG.210145"; transcript_id "MSTRG.210145.249"; exon_number "13";
chrX	StringTie	exon	71136879	71137029	1000	+	.	gene_id "MSTRG.210145"; transcript_id "MSTRG.210145.249"; exon_number "14";
chrX	StringTie	exon	71137187	71137392	1000	+	.	gene_id "MSTRG.210145"; transcript_id "MSTRG.210145.249"; exon_number "15";
chrX	StringTie	exon	71137558	71137635	1000	+	.	gene_id "MSTRG.210145"; transcript_id "MSTRG.210145.249"; exon_number "16";
chrX	StringTie	exon	71137726	71137780	1000	+	.	gene_id "MSTRG.210145"; transcript_id "MSTRG.210145.249"; exon_number "17";
chrX	StringTie	exon	71137856	71137943	1000	+	.	gene_id "MSTRG.210145"; transcript_id "MSTRG.210145.249"; exon_number "18";
chrX	StringTie	exon	71140648	71140857	1000	+	.	gene_id "MSTRG.210145"; transcript_id "MSTRG.210145.249"; exon_number "19";
chrX	StringTie	exon	71141233	71141370	1000	+	.	gene_id "MSTRG.210145"; transcript_id "MSTRG.210145.249"; exon_number "20";
chrX	StringTie	exon	71141883	71141964	1000	+	.	gene_id "MSTRG.210145"; transcript_id "MSTRG.210145.249"; exon_number "21";
chrX	StringTie	exon	71142175	71142458	1000	+	.	gene_id "MSTRG.210145"; transcript_id "MSTRG.210145.249"; exon_number "22";
chrX	StringTie	transcript	71118157	71171201	1000	+	.	gene_id "MSTRG.210145"; transcript_id "MSTRG.210145.25";
chrX	StringTie	exon	71118157	71118853	1000	+	.	gene_id "MSTRG.210145"; transcript_id "MSTRG.210145.25"; exon_number "1";
chrX	StringTie	exon	71119373	71119477	1000	+	.	gene_id "MSTRG.210145"; transcript_id "MSTRG.210145.25"; exon_number "2";
chrX	StringTie	exon	71119686	71119877	1000	+	.	gene_id "MSTRG.210145"; transcript_id "MSTRG.210145.25"; exon_number "3";
chrX	StringTie	exon	71120014	71120170	1000	+	.	gene_id "MSTRG.210145"; transcript_id "MSTRG.210145.25"; exon_number "4";
chrX	StringTie	exon	71120971	71121152	1000	+	.	gene_id "MSTRG.210145"; transcript_id "MSTRG.210145.25"; exon_number "5";
chrX	StringTie	exon	71121327	71121437	1000	+	.	gene_id "MSTRG.210145"; transcript_id "MSTRG.210145.25"; exon_number "6";
chrX	StringTie	exon	71121562	71121816	1000	+	.	gene_id "MSTRG.210145"; transcript_id "MSTRG.210145.25"; exon_number "7";
chrX	StringTie	exon	71122200	71122346	1000	+	.	gene_id "MSTRG.210145"; transcript_id "MSTRG.210145.25"; exon_number "8";
chrX	StringTie	exon	71122508	71122607	1000	+	.	gene_id "MSTRG.210145"; transcript_id "MSTRG.210145.25"; exon_number "9";
chrX	StringTie	exon	71122738	71122874	1000	+	.	gene_id "MSTRG.210145"; transcript_id "MSTRG.210145.25"; exon_number "10";
chrX	StringTie	exon	71123095	71123226	1000	+	.	gene_id "MSTRG.210145"; transcript_id "MSTRG.210145.25"; exon_number "11";
chrX	StringTie	exon	71123594	71123720	1000	+	.	gene_id "MSTRG.210145"; transcript_id "MSTRG.210145.25"; exon_number "12";
chrX	StringTie	exon	71124159	71124388	1000	+	.	gene_id "MSTRG.210145"; transcript_id "MSTRG.210145.25"; exon_number "13";
chrX	StringTie	exon	71124764	71124844	1000	+	.	gene_id "MSTRG.210145"; transcript_id "MSTRG.210145.25"; exon_number "14";
chrX	StringTie	exon	71124976	71125146	1000	+	.	gene_id "MSTRG.210145"; transcript_id "MSTRG.210145.25"; exon_number "15";
chrX	StringTie	exon	71125351	71125495	1000	+	.	gene_id "MSTRG.210145"; transcript_id "MSTRG.210145.25"; exon_number "16";
chrX	StringTie	exon	71125663	71125713	1000	+	.	gene_id "MSTRG.210145"; transcript_id "MSTRG.210145.25"; exon_number "17";
chrX	StringTie	exon	71126036	71126154	1000	+	.	gene_id "MSTRG.210145"; transcript_id "MSTRG.210145.25"; exon_number "18";
chrX	StringTie	exon	71126341	71126484	1000	+	.	gene_id "MSTRG.210145"; transcript_id "MSTRG.210145.25"; exon_number "19";
chrX	StringTie	exon	71126969	71127132	1000	+	.	gene_id "MSTRG.210145"; transcript_id "MSTRG.210145.25"; exon_number "20";
chrX	StringTie	exon	71127336	71127467	1000	+	.	gene_id "MSTRG.210145"; transcript_id "MSTRG.210145.25"; exon_number "21";
chrX	StringTie	exon	71127893	71128120	1000	+	.	gene_id "MSTRG.210145"; transcript_id "MSTRG.210145.25"; exon_number "22";
chrX	StringTie	exon	71128296	71128440	1000	+	.	gene_id "MSTRG.210145"; transcript_id "MSTRG.210145.25"; exon_number "23";
chrX	StringTie	exon	71128598	71128718	1000	+	.	gene_id "MSTRG.210145"; transcript_id "MSTRG.210145.25"; exon_number "24";
chrX	StringTie	exon	71129114	71129215	1000	+	.	gene_id "MSTRG.210145"; transcript_id "MSTRG.210145.25"; exon_number "25";
chrX	StringTie	exon	71129316	71129429	1000	+	.	gene_id "MSTRG.210145"; transcript_id "MSTRG.210145.25"; exon_number "26";
chrX	StringTie	exon	71129680	71129855	1000	+	.	gene_id "MSTRG.210145"; transcript_id "MSTRG.210145.25"; exon_number "27";
chrX	StringTie	exon	71130035	71130214	1000	+	.	gene_id "MSTRG.210145"; transcript_id "MSTRG.210145.25"; exon_number "28";
chrX	StringTie	exon	71131550	71131621	1000	+	.	gene_id "MSTRG.210145"; transcript_id "MSTRG.210145.25"; exon_number "29";
chrX	StringTie	exon	71132073	71132206	1000	+	.	gene_id "MSTRG.210145"; transcript_id "MSTRG.210145.25"; exon_number "30";
chrX	StringTie	exon	71132377	71132538	1000	+	.	gene_id "MSTRG.210145"; transcript_id "MSTRG.210145.25"; exon_number "31";
chrX	StringTie	exon	71132845	71132956	1000	+	.	gene_id "MSTRG.210145"; transcript_id "MSTRG.210145.25"; exon_number "32";
chrX	StringTie	exon	71133123	71133212	1000	+	.	gene_id "MSTRG.210145"; transcript_id "MSTRG.210145.25"; exon_number "33";
chrX	StringTie	exon	71134357	71134466	1000	+	.	gene_id "MSTRG.210145"; transcript_id "MSTRG.210145.25"; exon_number "34";
chrX	StringTie	exon	71134713	71134848	1000	+	.	gene_id "MSTRG.210145"; transcript_id "MSTRG.210145.25"; exon_number "35";
chrX	StringTie	exon	71135092	71135253	1000	+	.	gene_id "MSTRG.210145"; transcript_id "MSTRG.210145.25"; exon_number "36";
chrX	StringTie	exon	71136281	71136655	1000	+	.	gene_id "MSTRG.210145"; transcript_id "MSTRG.210145.25"; exon_number "37";
chrX	StringTie	exon	71136879	71137029	1000	+	.	gene_id "MSTRG.210145"; transcript_id "MSTRG.210145.25"; exon_number "38";
chrX	StringTie	exon	71137187	71137383	1000	+	.	gene_id "MSTRG.210145"; transcript_id "MSTRG.210145.25"; exon_number "39";
chrX	StringTie	exon	71137558	71137635	1000	+	.	gene_id "MSTRG.210145"; transcript_id "MSTRG.210145.25"; exon_number "40";
chrX	StringTie	exon	71137726	71137943	1000	+	.	gene_id "MSTRG.210145"; transcript_id "MSTRG.210145.25"; exon_number "41";
chrX	StringTie	exon	71140635	71140857	1000	+	.	gene_id "MSTRG.210145"; transcript_id "MSTRG.210145.25"; exon_number "42";
chrX	StringTie	exon	71141230	71141370	1000	+	.	gene_id "MSTRG.210145"; transcript_id "MSTRG.210145.25"; exon_number "43";
chrX	StringTie	exon	71141883	71141964	1000	+	.	gene_id "MSTRG.210145"; transcript_id "MSTRG.210145.25"; exon_number "44";
chrX	StringTie	exon	71142175	71143944	1000	+	.	gene_id "MSTRG.210145"; transcript_id "MSTRG.210145.25"; exon_number "45";
chrX	StringTie	exon	71147550	71147627	1000	+	.	gene_id "MSTRG.210145"; transcript_id "MSTRG.210145.25"; exon_number "46";
chrX	StringTie	exon	71148063	71148206	1000	+	.	gene_id "MSTRG.210145"; transcript_id "MSTRG.210145.25"; exon_number "47";
chrX	StringTie	exon	71148846	71148905	1000	+	.	gene_id "MSTRG.210145"; transcript_id "MSTRG.210145.25"; exon_number "48";
chrX	StringTie	exon	71153477	71153536	1000	+	.	gene_id "MSTRG.210145"; transcript_id "MSTRG.210145.25"; exon_number "49";
chrX	StringTie	exon	71155214	71155363	1000	+	.	gene_id "MSTRG.210145"; transcript_id "MSTRG.210145.25"; exon_number "50";
chrX	StringTie	exon	71164143	71164328	1000	+	.	gene_id "MSTRG.210145"; transcript_id "MSTRG.210145.25"; exon_number "51";
chrX	StringTie	exon	71167011	71167800	1000	+	.	gene_id "MSTRG.210145"; transcript_id "MSTRG.210145.25"; exon_number "52";
chrX	StringTie	exon	71169254	71171201	1000	+	.	gene_id "MSTRG.210145"; transcript_id "MSTRG.210145.25"; exon_number "53";
chrX	StringTie	transcript	71129114	71142455	1000	+	.	gene_id "MSTRG.210145"; transcript_id "MSTRG.210145.250";
chrX	StringTie	exon	71129114	71129215	1000	+	.	gene_id "MSTRG.210145"; transcript_id "MSTRG.210145.250"; exon_number "1";
chrX	StringTie	exon	71129316	71129429	1000	+	.	gene_id "MSTRG.210145"; transcript_id "MSTRG.210145.250"; exon_number "2";
chrX	StringTie	exon	71129680	71129855	1000	+	.	gene_id "MSTRG.210145"; transcript_id "MSTRG.210145.250"; exon_number "3";
chrX	StringTie	exon	71130035	71130214	1000	+	.	gene_id "MSTRG.210145"; transcript_id "MSTRG.210145.250"; exon_number "4";
chrX	StringTie	exon	71131550	71131621	1000	+	.	gene_id "MSTRG.210145"; transcript_id "MSTRG.210145.250"; exon_number "5";
chrX	StringTie	exon	71132073	71132206	1000	+	.	gene_id "MSTRG.210145"; transcript_id "MSTRG.210145.250"; exon_number "6";
chrX	StringTie	exon	71132377	71132538	1000	+	.	gene_id "MSTRG.210145"; transcript_id "MSTRG.210145.250"; exon_number "7";
chrX	StringTie	exon	71132845	71132956	1000	+	.	gene_id "MSTRG.210145"; transcript_id "MSTRG.210145.250"; exon_number "8";
chrX	StringTie	exon	71133123	71133212	1000	+	.	gene_id "MSTRG.210145"; transcript_id "MSTRG.210145.250"; exon_number "9";
chrX	StringTie	exon	71134357	71134466	1000	+	.	gene_id "MSTRG.210145"; transcript_id "MSTRG.210145.250"; exon_number "10";
chrX	StringTie	exon	71134713	71134848	1000	+	.	gene_id "MSTRG.210145"; transcript_id "MSTRG.210145.250"; exon_number "11";
chrX	StringTie	exon	71135092	71135253	1000	+	.	gene_id "MSTRG.210145"; transcript_id "MSTRG.210145.250"; exon_number "12";
chrX	StringTie	exon	71136281	71136655	1000	+	.	gene_id "MSTRG.210145"; transcript_id "MSTRG.210145.250"; exon_number "13";
chrX	StringTie	exon	71136879	71137029	1000	+	.	gene_id "MSTRG.210145"; transcript_id "MSTRG.210145.250"; exon_number "14";
chrX	StringTie	exon	71137187	71137383	1000	+	.	gene_id "MSTRG.210145"; transcript_id "MSTRG.210145.250"; exon_number "15";
chrX	StringTie	exon	71137558	71137635	1000	+	.	gene_id "MSTRG.210145"; transcript_id "MSTRG.210145.250"; exon_number "16";
chrX	StringTie	exon	71137726	71137780	1000	+	.	gene_id "MSTRG.210145"; transcript_id "MSTRG.210145.250"; exon_number "17";
chrX	StringTie	exon	71137856	71137943	1000	+	.	gene_id "MSTRG.210145"; transcript_id "MSTRG.210145.250"; exon_number "18";
chrX	StringTie	exon	71140635	71140857	1000	+	.	gene_id "MSTRG.210145"; transcript_id "MSTRG.210145.250"; exon_number "19";
chrX	StringTie	exon	71141233	71141370	1000	+	.	gene_id "MSTRG.210145"; transcript_id "MSTRG.210145.250"; exon_number "20";
chrX	StringTie	exon	71141889	71141964	1000	+	.	gene_id "MSTRG.210145"; transcript_id "MSTRG.210145.250"; exon_number "21";
chrX	StringTie	exon	71142175	71142455	1000	+	.	gene_id "MSTRG.210145"; transcript_id "MSTRG.210145.250"; exon_number "22";
chrX	StringTie	transcript	71129114	71144076	1000	+	.	gene_id "MSTRG.210145"; transcript_id "MSTRG.210145.251";
chrX	StringTie	exon	71129114	71129215	1000	+	.	gene_id "MSTRG.210145"; transcript_id "MSTRG.210145.251"; exon_number "1";
chrX	StringTie	exon	71129316	71129429	1000	+	.	gene_id "MSTRG.210145"; transcript_id "MSTRG.210145.251"; exon_number "2";
chrX	StringTie	exon	71129680	71129855	1000	+	.	gene_id "MSTRG.210145"; transcript_id "MSTRG.210145.251"; exon_number "3";
chrX	StringTie	exon	71130035	71130214	1000	+	.	gene_id "MSTRG.210145"; transcript_id "MSTRG.210145.251"; exon_number "4";
chrX	StringTie	exon	71131550	71131621	1000	+	.	gene_id "MSTRG.210145"; transcript_id "MSTRG.210145.251"; exon_number "5";
chrX	StringTie	exon	71132073	71132206	1000	+	.	gene_id "MSTRG.210145"; transcript_id "MSTRG.210145.251"; exon_number "6";
chrX	StringTie	exon	71132377	71132538	1000	+	.	gene_id "MSTRG.210145"; transcript_id "MSTRG.210145.251"; exon_number "7";
chrX	StringTie	exon	71132845	71132956	1000	+	.	gene_id "MSTRG.210145"; transcript_id "MSTRG.210145.251"; exon_number "8";
chrX	StringTie	exon	71133123	71133212	1000	+	.	gene_id "MSTRG.210145"; transcript_id "MSTRG.210145.251"; exon_number "9";
chrX	StringTie	exon	71134357	71134466	1000	+	.	gene_id "MSTRG.210145"; transcript_id "MSTRG.210145.251"; exon_number "10";
chrX	StringTie	exon	71134713	71134848	1000	+	.	gene_id "MSTRG.210145"; transcript_id "MSTRG.210145.251"; exon_number "11";
chrX	StringTie	exon	71135092	71135253	1000	+	.	gene_id "MSTRG.210145"; transcript_id "MSTRG.210145.251"; exon_number "12";
chrX	StringTie	exon	71136281	71136655	1000	+	.	gene_id "MSTRG.210145"; transcript_id "MSTRG.210145.251"; exon_number "13";
chrX	StringTie	exon	71136879	71137029	1000	+	.	gene_id "MSTRG.210145"; transcript_id "MSTRG.210145.251"; exon_number "14";
chrX	StringTie	exon	71137234	71137383	1000	+	.	gene_id "MSTRG.210145"; transcript_id "MSTRG.210145.251"; exon_number "15";
chrX	StringTie	exon	71137558	71137635	1000	+	.	gene_id "MSTRG.210145"; transcript_id "MSTRG.210145.251"; exon_number "16";
chrX	StringTie	exon	71137726	71137780	1000	+	.	gene_id "MSTRG.210145"; transcript_id "MSTRG.210145.251"; exon_number "17";
chrX	StringTie	exon	71137856	71137943	1000	+	.	gene_id "MSTRG.210145"; transcript_id "MSTRG.210145.251"; exon_number "18";
chrX	StringTie	exon	71140635	71140857	1000	+	.	gene_id "MSTRG.210145"; transcript_id "MSTRG.210145.251"; exon_number "19";
chrX	StringTie	exon	71141230	71141370	1000	+	.	gene_id "MSTRG.210145"; transcript_id "MSTRG.210145.251"; exon_number "20";
chrX	StringTie	exon	71141883	71141964	1000	+	.	gene_id "MSTRG.210145"; transcript_id "MSTRG.210145.251"; exon_number "21";
chrX	StringTie	exon	71142175	71144076	1000	+	.	gene_id "MSTRG.210145"; transcript_id "MSTRG.210145.251"; exon_number "22";
chrX	StringTie	transcript	71129114	71144076	1000	+	.	gene_id "MSTRG.210145"; transcript_id "MSTRG.210145.252";
chrX	StringTie	exon	71129114	71129215	1000	+	.	gene_id "MSTRG.210145"; transcript_id "MSTRG.210145.252"; exon_number "1";
chrX	StringTie	exon	71129316	71129429	1000	+	.	gene_id "MSTRG.210145"; transcript_id "MSTRG.210145.252"; exon_number "2";
chrX	StringTie	exon	71129680	71129855	1000	+	.	gene_id "MSTRG.210145"; transcript_id "MSTRG.210145.252"; exon_number "3";
chrX	StringTie	exon	71130035	71130214	1000	+	.	gene_id "MSTRG.210145"; transcript_id "MSTRG.210145.252"; exon_number "4";
chrX	StringTie	exon	71131550	71131621	1000	+	.	gene_id "MSTRG.210145"; transcript_id "MSTRG.210145.252"; exon_number "5";
chrX	StringTie	exon	71132073	71132206	1000	+	.	gene_id "MSTRG.210145"; transcript_id "MSTRG.210145.252"; exon_number "6";
chrX	StringTie	exon	71132377	71132538	1000	+	.	gene_id "MSTRG.210145"; transcript_id "MSTRG.210145.252"; exon_number "7";
chrX	StringTie	exon	71132845	71132956	1000	+	.	gene_id "MSTRG.210145"; transcript_id "MSTRG.210145.252"; exon_number "8";
chrX	StringTie	exon	71133123	71133212	1000	+	.	gene_id "MSTRG.210145"; transcript_id "MSTRG.210145.252"; exon_number "9";
chrX	StringTie	exon	71134357	71134466	1000	+	.	gene_id "MSTRG.210145"; transcript_id "MSTRG.210145.252"; exon_number "10";
chrX	StringTie	exon	71134713	71134848	1000	+	.	gene_id "MSTRG.210145"; transcript_id "MSTRG.210145.252"; exon_number "11";
chrX	StringTie	exon	71135092	71135253	1000	+	.	gene_id "MSTRG.210145"; transcript_id "MSTRG.210145.252"; exon_number "12";
chrX	StringTie	exon	71136281	71136655	1000	+	.	gene_id "MSTRG.210145"; transcript_id "MSTRG.210145.252"; exon_number "13";
chrX	StringTie	exon	71136879	71137029	1000	+	.	gene_id "MSTRG.210145"; transcript_id "MSTRG.210145.252"; exon_number "14";
chrX	StringTie	exon	71137187	71137392	1000	+	.	gene_id "MSTRG.210145"; transcript_id "MSTRG.210145.252"; exon_number "15";
chrX	StringTie	exon	71137561	71137635	1000	+	.	gene_id "MSTRG.210145"; transcript_id "MSTRG.210145.252"; exon_number "16";
chrX	StringTie	exon	71137726	71137780	1000	+	.	gene_id "MSTRG.210145"; transcript_id "MSTRG.210145.252"; exon_number "17";
chrX	StringTie	exon	71137856	71137943	1000	+	.	gene_id "MSTRG.210145"; transcript_id "MSTRG.210145.252"; exon_number "18";
chrX	StringTie	exon	71140635	71140857	1000	+	.	gene_id "MSTRG.210145"; transcript_id "MSTRG.210145.252"; exon_number "19";
chrX	StringTie	exon	71141263	71141370	1000	+	.	gene_id "MSTRG.210145"; transcript_id "MSTRG.210145.252"; exon_number "20";
chrX	StringTie	exon	71141883	71141964	1000	+	.	gene_id "MSTRG.210145"; transcript_id "MSTRG.210145.252"; exon_number "21";
chrX	StringTie	exon	71142175	71144076	1000	+	.	gene_id "MSTRG.210145"; transcript_id "MSTRG.210145.252"; exon_number "22";
chrX	StringTie	transcript	71129275	71142470	1000	+	.	gene_id "MSTRG.210145"; transcript_id "MSTRG.210145.254";
chrX	StringTie	exon	71129275	71129429	1000	+	.	gene_id "MSTRG.210145"; transcript_id "MSTRG.210145.254"; exon_number "1";
chrX	StringTie	exon	71129680	71129855	1000	+	.	gene_id "MSTRG.210145"; transcript_id "MSTRG.210145.254"; exon_number "2";
chrX	StringTie	exon	71130035	71130214	1000	+	.	gene_id "MSTRG.210145"; transcript_id "MSTRG.210145.254"; exon_number "3";
chrX	StringTie	exon	71131550	71131621	1000	+	.	gene_id "MSTRG.210145"; transcript_id "MSTRG.210145.254"; exon_number "4";
chrX	StringTie	exon	71132073	71132206	1000	+	.	gene_id "MSTRG.210145"; transcript_id "MSTRG.210145.254"; exon_number "5";
chrX	StringTie	exon	71132377	71132538	1000	+	.	gene_id "MSTRG.210145"; transcript_id "MSTRG.210145.254"; exon_number "6";
chrX	StringTie	exon	71132845	71132956	1000	+	.	gene_id "MSTRG.210145"; transcript_id "MSTRG.210145.254"; exon_number "7";
chrX	StringTie	exon	71133123	71133212	1000	+	.	gene_id "MSTRG.210145"; transcript_id "MSTRG.210145.254"; exon_number "8";
chrX	StringTie	exon	71134357	71134466	1000	+	.	gene_id "MSTRG.210145"; transcript_id "MSTRG.210145.254"; exon_number "9";
chrX	StringTie	exon	71134713	71134848	1000	+	.	gene_id "MSTRG.210145"; transcript_id "MSTRG.210145.254"; exon_number "10";
chrX	StringTie	exon	71135092	71135253	1000	+	.	gene_id "MSTRG.210145"; transcript_id "MSTRG.210145.254"; exon_number "11";
chrX	StringTie	exon	71136281	71136655	1000	+	.	gene_id "MSTRG.210145"; transcript_id "MSTRG.210145.254"; exon_number "12";
chrX	StringTie	exon	71136879	71137029	1000	+	.	gene_id "MSTRG.210145"; transcript_id "MSTRG.210145.254"; exon_number "13";
chrX	StringTie	exon	71137187	71137383	1000	+	.	gene_id "MSTRG.210145"; transcript_id "MSTRG.210145.254"; exon_number "14";
chrX	StringTie	exon	71137561	71137635	1000	+	.	gene_id "MSTRG.210145"; transcript_id "MSTRG.210145.254"; exon_number "15";
chrX	StringTie	exon	71137726	71137780	1000	+	.	gene_id "MSTRG.210145"; transcript_id "MSTRG.210145.254"; exon_number "16";
chrX	StringTie	exon	71137856	71137943	1000	+	.	gene_id "MSTRG.210145"; transcript_id "MSTRG.210145.254"; exon_number "17";
chrX	StringTie	exon	71140635	71140857	1000	+	.	gene_id "MSTRG.210145"; transcript_id "MSTRG.210145.254"; exon_number "18";
chrX	StringTie	exon	71141230	71141370	1000	+	.	gene_id "MSTRG.210145"; transcript_id "MSTRG.210145.254"; exon_number "19";
chrX	StringTie	exon	71141883	71141964	1000	+	.	gene_id "MSTRG.210145"; transcript_id "MSTRG.210145.254"; exon_number "20";
chrX	StringTie	exon	71142175	71142470	1000	+	.	gene_id "MSTRG.210145"; transcript_id "MSTRG.210145.254"; exon_number "21";
chrX	StringTie	transcript	71129686	71142469	1000	+	.	gene_id "MSTRG.210145"; transcript_id "MSTRG.210145.255";
chrX	StringTie	exon	71129686	71129855	1000	+	.	gene_id "MSTRG.210145"; transcript_id "MSTRG.210145.255"; exon_number "1";
chrX	StringTie	exon	71130035	71130214	1000	+	.	gene_id "MSTRG.210145"; transcript_id "MSTRG.210145.255"; exon_number "2";
chrX	StringTie	exon	71131550	71131621	1000	+	.	gene_id "MSTRG.210145"; transcript_id "MSTRG.210145.255"; exon_number "3";
chrX	StringTie	exon	71132073	71132206	1000	+	.	gene_id "MSTRG.210145"; transcript_id "MSTRG.210145.255"; exon_number "4";
chrX	StringTie	exon	71132377	71132538	1000	+	.	gene_id "MSTRG.210145"; transcript_id "MSTRG.210145.255"; exon_number "5";
chrX	StringTie	exon	71132845	71132956	1000	+	.	gene_id "MSTRG.210145"; transcript_id "MSTRG.210145.255"; exon_number "6";
chrX	StringTie	exon	71133123	71133212	1000	+	.	gene_id "MSTRG.210145"; transcript_id "MSTRG.210145.255"; exon_number "7";
chrX	StringTie	exon	71134357	71134466	1000	+	.	gene_id "MSTRG.210145"; transcript_id "MSTRG.210145.255"; exon_number "8";
chrX	StringTie	exon	71134713	71134848	1000	+	.	gene_id "MSTRG.210145"; transcript_id "MSTRG.210145.255"; exon_number "9";
chrX	StringTie	exon	71135092	71135253	1000	+	.	gene_id "MSTRG.210145"; transcript_id "MSTRG.210145.255"; exon_number "10";
chrX	StringTie	exon	71136281	71136655	1000	+	.	gene_id "MSTRG.210145"; transcript_id "MSTRG.210145.255"; exon_number "11";
chrX	StringTie	exon	71136879	71137029	1000	+	.	gene_id "MSTRG.210145"; transcript_id "MSTRG.210145.255"; exon_number "12";
chrX	StringTie	exon	71137187	71137383	1000	+	.	gene_id "MSTRG.210145"; transcript_id "MSTRG.210145.255"; exon_number "13";
chrX	StringTie	exon	71137558	71137635	1000	+	.	gene_id "MSTRG.210145"; transcript_id "MSTRG.210145.255"; exon_number "14";
chrX	StringTie	exon	71137726	71137943	1000	+	.	gene_id "MSTRG.210145"; transcript_id "MSTRG.210145.255"; exon_number "15";
chrX	StringTie	exon	71140635	71140857	1000	+	.	gene_id "MSTRG.210145"; transcript_id "MSTRG.210145.255"; exon_number "16";
chrX	StringTie	exon	71141251	71141370	1000	+	.	gene_id "MSTRG.210145"; transcript_id "MSTRG.210145.255"; exon_number "17";
chrX	StringTie	exon	71141883	71141964	1000	+	.	gene_id "MSTRG.210145"; transcript_id "MSTRG.210145.255"; exon_number "18";
chrX	StringTie	exon	71142175	71142469	1000	+	.	gene_id "MSTRG.210145"; transcript_id "MSTRG.210145.255"; exon_number "19";
chrX	StringTie	transcript	71134206	71144179	1000	+	.	gene_id "MSTRG.210145"; transcript_id "MSTRG.210145.256";
chrX	StringTie	exon	71134206	71134848	1000	+	.	gene_id "MSTRG.210145"; transcript_id "MSTRG.210145.256"; exon_number "1";
chrX	StringTie	exon	71135092	71136655	1000	+	.	gene_id "MSTRG.210145"; transcript_id "MSTRG.210145.256"; exon_number "2";
chrX	StringTie	exon	71136879	71137029	1000	+	.	gene_id "MSTRG.210145"; transcript_id "MSTRG.210145.256"; exon_number "3";
chrX	StringTie	exon	71137187	71137635	1000	+	.	gene_id "MSTRG.210145"; transcript_id "MSTRG.210145.256"; exon_number "4";
chrX	StringTie	exon	71137726	71137943	1000	+	.	gene_id "MSTRG.210145"; transcript_id "MSTRG.210145.256"; exon_number "5";
chrX	StringTie	exon	71140648	71140857	1000	+	.	gene_id "MSTRG.210145"; transcript_id "MSTRG.210145.256"; exon_number "6";
chrX	StringTie	exon	71141233	71141414	1000	+	.	gene_id "MSTRG.210145"; transcript_id "MSTRG.210145.256"; exon_number "7";
chrX	StringTie	exon	71141883	71141964	1000	+	.	gene_id "MSTRG.210145"; transcript_id "MSTRG.210145.256"; exon_number "8";
chrX	StringTie	exon	71142175	71144179	1000	+	.	gene_id "MSTRG.210145"; transcript_id "MSTRG.210145.256"; exon_number "9";
chrX	StringTie	transcript	71134330	71171216	1000	+	.	gene_id "MSTRG.210145"; transcript_id "MSTRG.210145.257";
chrX	StringTie	exon	71134330	71134848	1000	+	.	gene_id "MSTRG.210145"; transcript_id "MSTRG.210145.257"; exon_number "1";
chrX	StringTie	exon	71135092	71136655	1000	+	.	gene_id "MSTRG.210145"; transcript_id "MSTRG.210145.257"; exon_number "2";
chrX	StringTie	exon	71136879	71137029	1000	+	.	gene_id "MSTRG.210145"; transcript_id "MSTRG.210145.257"; exon_number "3";
chrX	StringTie	exon	71137187	71137383	1000	+	.	gene_id "MSTRG.210145"; transcript_id "MSTRG.210145.257"; exon_number "4";
chrX	StringTie	exon	71137558	71137635	1000	+	.	gene_id "MSTRG.210145"; transcript_id "MSTRG.210145.257"; exon_number "5";
chrX	StringTie	exon	71137726	71137780	1000	+	.	gene_id "MSTRG.210145"; transcript_id "MSTRG.210145.257"; exon_number "6";
chrX	StringTie	exon	71137856	71137943	1000	+	.	gene_id "MSTRG.210145"; transcript_id "MSTRG.210145.257"; exon_number "7";
chrX	StringTie	exon	71140635	71140857	1000	+	.	gene_id "MSTRG.210145"; transcript_id "MSTRG.210145.257"; exon_number "8";
chrX	StringTie	exon	71141263	71141370	1000	+	.	gene_id "MSTRG.210145"; transcript_id "MSTRG.210145.257"; exon_number "9";
chrX	StringTie	exon	71141883	71141964	1000	+	.	gene_id "MSTRG.210145"; transcript_id "MSTRG.210145.257"; exon_number "10";
chrX	StringTie	exon	71147550	71148206	1000	+	.	gene_id "MSTRG.210145"; transcript_id "MSTRG.210145.257"; exon_number "11";
chrX	StringTie	exon	71148846	71148905	1000	+	.	gene_id "MSTRG.210145"; transcript_id "MSTRG.210145.257"; exon_number "12";
chrX	StringTie	exon	71153477	71153536	1000	+	.	gene_id "MSTRG.210145"; transcript_id "MSTRG.210145.257"; exon_number "13";
chrX	StringTie	exon	71155214	71155363	1000	+	.	gene_id "MSTRG.210145"; transcript_id "MSTRG.210145.257"; exon_number "14";
chrX	StringTie	exon	71164143	71164328	1000	+	.	gene_id "MSTRG.210145"; transcript_id "MSTRG.210145.257"; exon_number "15";
chrX	StringTie	exon	71167011	71167800	1000	+	.	gene_id "MSTRG.210145"; transcript_id "MSTRG.210145.257"; exon_number "16";
chrX	StringTie	exon	71169254	71171216	1000	+	.	gene_id "MSTRG.210145"; transcript_id "MSTRG.210145.257"; exon_number "17";
chrX	StringTie	transcript	71134595	71144092	1000	+	.	gene_id "MSTRG.210145"; transcript_id "MSTRG.210145.258";
chrX	StringTie	exon	71134595	71134848	1000	+	.	gene_id "MSTRG.210145"; transcript_id "MSTRG.210145.258"; exon_number "1";
chrX	StringTie	exon	71135092	71135253	1000	+	.	gene_id "MSTRG.210145"; transcript_id "MSTRG.210145.258"; exon_number "2";
chrX	StringTie	exon	71136281	71136655	1000	+	.	gene_id "MSTRG.210145"; transcript_id "MSTRG.210145.258"; exon_number "3";
chrX	StringTie	exon	71136879	71137029	1000	+	.	gene_id "MSTRG.210145"; transcript_id "MSTRG.210145.258"; exon_number "4";
chrX	StringTie	exon	71137187	71137383	1000	+	.	gene_id "MSTRG.210145"; transcript_id "MSTRG.210145.258"; exon_number "5";
chrX	StringTie	exon	71137561	71137635	1000	+	.	gene_id "MSTRG.210145"; transcript_id "MSTRG.210145.258"; exon_number "6";
chrX	StringTie	exon	71137726	71137943	1000	+	.	gene_id "MSTRG.210145"; transcript_id "MSTRG.210145.258"; exon_number "7";
chrX	StringTie	exon	71140635	71140857	1000	+	.	gene_id "MSTRG.210145"; transcript_id "MSTRG.210145.258"; exon_number "8";
chrX	StringTie	exon	71141233	71141370	1000	+	.	gene_id "MSTRG.210145"; transcript_id "MSTRG.210145.258"; exon_number "9";
chrX	StringTie	exon	71141883	71141964	1000	+	.	gene_id "MSTRG.210145"; transcript_id "MSTRG.210145.258"; exon_number "10";
chrX	StringTie	exon	71142175	71144092	1000	+	.	gene_id "MSTRG.210145"; transcript_id "MSTRG.210145.258"; exon_number "11";
chrX	StringTie	transcript	71135080	71142520	1000	+	.	gene_id "MSTRG.210145"; transcript_id "MSTRG.210145.259";
chrX	StringTie	exon	71135080	71135253	1000	+	.	gene_id "MSTRG.210145"; transcript_id "MSTRG.210145.259"; exon_number "1";
chrX	StringTie	exon	71136281	71136655	1000	+	.	gene_id "MSTRG.210145"; transcript_id "MSTRG.210145.259"; exon_number "2";
chrX	StringTie	exon	71136879	71137029	1000	+	.	gene_id "MSTRG.210145"; transcript_id "MSTRG.210145.259"; exon_number "3";
chrX	StringTie	exon	71137187	71137392	1000	+	.	gene_id "MSTRG.210145"; transcript_id "MSTRG.210145.259"; exon_number "4";
chrX	StringTie	exon	71137558	71137635	1000	+	.	gene_id "MSTRG.210145"; transcript_id "MSTRG.210145.259"; exon_number "5";
chrX	StringTie	exon	71137726	71137780	1000	+	.	gene_id "MSTRG.210145"; transcript_id "MSTRG.210145.259"; exon_number "6";
chrX	StringTie	exon	71137856	71137943	1000	+	.	gene_id "MSTRG.210145"; transcript_id "MSTRG.210145.259"; exon_number "7";
chrX	StringTie	exon	71140635	71140857	1000	+	.	gene_id "MSTRG.210145"; transcript_id "MSTRG.210145.259"; exon_number "8";
chrX	StringTie	exon	71141281	71141370	1000	+	.	gene_id "MSTRG.210145"; transcript_id "MSTRG.210145.259"; exon_number "9";
chrX	StringTie	exon	71141883	71141964	1000	+	.	gene_id "MSTRG.210145"; transcript_id "MSTRG.210145.259"; exon_number "10";
chrX	StringTie	exon	71142175	71142520	1000	+	.	gene_id "MSTRG.210145"; transcript_id "MSTRG.210145.259"; exon_number "11";
chrX	StringTie	transcript	71118163	71144212	1000	+	.	gene_id "MSTRG.210145"; transcript_id "MSTRG.210145.26";
chrX	StringTie	exon	71118163	71118853	1000	+	.	gene_id "MSTRG.210145"; transcript_id "MSTRG.210145.26"; exon_number "1";
chrX	StringTie	exon	71119373	71119477	1000	+	.	gene_id "MSTRG.210145"; transcript_id "MSTRG.210145.26"; exon_number "2";
chrX	StringTie	exon	71119691	71119877	1000	+	.	gene_id "MSTRG.210145"; transcript_id "MSTRG.210145.26"; exon_number "3";
chrX	StringTie	exon	71120014	71120170	1000	+	.	gene_id "MSTRG.210145"; transcript_id "MSTRG.210145.26"; exon_number "4";
chrX	StringTie	exon	71120971	71121152	1000	+	.	gene_id "MSTRG.210145"; transcript_id "MSTRG.210145.26"; exon_number "5";
chrX	StringTie	exon	71121327	71121437	1000	+	.	gene_id "MSTRG.210145"; transcript_id "MSTRG.210145.26"; exon_number "6";
chrX	StringTie	exon	71121562	71121816	1000	+	.	gene_id "MSTRG.210145"; transcript_id "MSTRG.210145.26"; exon_number "7";
chrX	StringTie	exon	71122200	71122346	1000	+	.	gene_id "MSTRG.210145"; transcript_id "MSTRG.210145.26"; exon_number "8";
chrX	StringTie	exon	71122508	71122607	1000	+	.	gene_id "MSTRG.210145"; transcript_id "MSTRG.210145.26"; exon_number "9";
chrX	StringTie	exon	71122738	71122874	1000	+	.	gene_id "MSTRG.210145"; transcript_id "MSTRG.210145.26"; exon_number "10";
chrX	StringTie	exon	71123095	71123226	1000	+	.	gene_id "MSTRG.210145"; transcript_id "MSTRG.210145.26"; exon_number "11";
chrX	StringTie	exon	71123594	71123720	1000	+	.	gene_id "MSTRG.210145"; transcript_id "MSTRG.210145.26"; exon_number "12";
chrX	StringTie	exon	71124159	71124388	1000	+	.	gene_id "MSTRG.210145"; transcript_id "MSTRG.210145.26"; exon_number "13";
chrX	StringTie	exon	71124764	71124844	1000	+	.	gene_id "MSTRG.210145"; transcript_id "MSTRG.210145.26"; exon_number "14";
chrX	StringTie	exon	71124976	71125146	1000	+	.	gene_id "MSTRG.210145"; transcript_id "MSTRG.210145.26"; exon_number "15";
chrX	StringTie	exon	71125351	71125495	1000	+	.	gene_id "MSTRG.210145"; transcript_id "MSTRG.210145.26"; exon_number "16";
chrX	StringTie	exon	71125663	71125713	1000	+	.	gene_id "MSTRG.210145"; transcript_id "MSTRG.210145.26"; exon_number "17";
chrX	StringTie	exon	71126036	71126154	1000	+	.	gene_id "MSTRG.210145"; transcript_id "MSTRG.210145.26"; exon_number "18";
chrX	StringTie	exon	71126341	71126484	1000	+	.	gene_id "MSTRG.210145"; transcript_id "MSTRG.210145.26"; exon_number "19";
chrX	StringTie	exon	71126969	71127132	1000	+	.	gene_id "MSTRG.210145"; transcript_id "MSTRG.210145.26"; exon_number "20";
chrX	StringTie	exon	71127336	71127467	1000	+	.	gene_id "MSTRG.210145"; transcript_id "MSTRG.210145.26"; exon_number "21";
chrX	StringTie	exon	71127893	71128120	1000	+	.	gene_id "MSTRG.210145"; transcript_id "MSTRG.210145.26"; exon_number "22";
chrX	StringTie	exon	71128296	71128440	1000	+	.	gene_id "MSTRG.210145"; transcript_id "MSTRG.210145.26"; exon_number "23";
chrX	StringTie	exon	71128598	71128718	1000	+	.	gene_id "MSTRG.210145"; transcript_id "MSTRG.210145.26"; exon_number "24";
chrX	StringTie	exon	71129114	71129215	1000	+	.	gene_id "MSTRG.210145"; transcript_id "MSTRG.210145.26"; exon_number "25";
chrX	StringTie	exon	71129316	71129429	1000	+	.	gene_id "MSTRG.210145"; transcript_id "MSTRG.210145.26"; exon_number "26";
chrX	StringTie	exon	71129680	71129855	1000	+	.	gene_id "MSTRG.210145"; transcript_id "MSTRG.210145.26"; exon_number "27";
chrX	StringTie	exon	71130035	71130214	1000	+	.	gene_id "MSTRG.210145"; transcript_id "MSTRG.210145.26"; exon_number "28";
chrX	StringTie	exon	71131550	71131621	1000	+	.	gene_id "MSTRG.210145"; transcript_id "MSTRG.210145.26"; exon_number "29";
chrX	StringTie	exon	71132073	71132206	1000	+	.	gene_id "MSTRG.210145"; transcript_id "MSTRG.210145.26"; exon_number "30";
chrX	StringTie	exon	71132377	71132538	1000	+	.	gene_id "MSTRG.210145"; transcript_id "MSTRG.210145.26"; exon_number "31";
chrX	StringTie	exon	71132845	71132956	1000	+	.	gene_id "MSTRG.210145"; transcript_id "MSTRG.210145.26"; exon_number "32";
chrX	StringTie	exon	71133123	71133212	1000	+	.	gene_id "MSTRG.210145"; transcript_id "MSTRG.210145.26"; exon_number "33";
chrX	StringTie	exon	71134357	71134466	1000	+	.	gene_id "MSTRG.210145"; transcript_id "MSTRG.210145.26"; exon_number "34";
chrX	StringTie	exon	71134713	71134848	1000	+	.	gene_id "MSTRG.210145"; transcript_id "MSTRG.210145.26"; exon_number "35";
chrX	StringTie	exon	71135092	71135253	1000	+	.	gene_id "MSTRG.210145"; transcript_id "MSTRG.210145.26"; exon_number "36";
chrX	StringTie	exon	71136281	71136655	1000	+	.	gene_id "MSTRG.210145"; transcript_id "MSTRG.210145.26"; exon_number "37";
chrX	StringTie	exon	71136879	71137029	1000	+	.	gene_id "MSTRG.210145"; transcript_id "MSTRG.210145.26"; exon_number "38";
chrX	StringTie	exon	71137187	71137392	1000	+	.	gene_id "MSTRG.210145"; transcript_id "MSTRG.210145.26"; exon_number "39";
chrX	StringTie	exon	71137561	71137635	1000	+	.	gene_id "MSTRG.210145"; transcript_id "MSTRG.210145.26"; exon_number "40";
chrX	StringTie	exon	71137726	71137780	1000	+	.	gene_id "MSTRG.210145"; transcript_id "MSTRG.210145.26"; exon_number "41";
chrX	StringTie	exon	71137856	71137943	1000	+	.	gene_id "MSTRG.210145"; transcript_id "MSTRG.210145.26"; exon_number "42";
chrX	StringTie	exon	71140635	71140857	1000	+	.	gene_id "MSTRG.210145"; transcript_id "MSTRG.210145.26"; exon_number "43";
chrX	StringTie	exon	71141230	71141370	1000	+	.	gene_id "MSTRG.210145"; transcript_id "MSTRG.210145.26"; exon_number "44";
chrX	StringTie	exon	71141883	71141964	1000	+	.	gene_id "MSTRG.210145"; transcript_id "MSTRG.210145.26"; exon_number "45";
chrX	StringTie	exon	71142175	71144212	1000	+	.	gene_id "MSTRG.210145"; transcript_id "MSTRG.210145.26"; exon_number "46";
chrX	StringTie	transcript	71136281	71142484	1000	+	.	gene_id "MSTRG.210145"; transcript_id "MSTRG.210145.260";
chrX	StringTie	exon	71136281	71136655	1000	+	.	gene_id "MSTRG.210145"; transcript_id "MSTRG.210145.260"; exon_number "1";
chrX	StringTie	exon	71136879	71137029	1000	+	.	gene_id "MSTRG.210145"; transcript_id "MSTRG.210145.260"; exon_number "2";
chrX	StringTie	exon	71137187	71137383	1000	+	.	gene_id "MSTRG.210145"; transcript_id "MSTRG.210145.260"; exon_number "3";
chrX	StringTie	exon	71137558	71137635	1000	+	.	gene_id "MSTRG.210145"; transcript_id "MSTRG.210145.260"; exon_number "4";
chrX	StringTie	exon	71137726	71137943	1000	+	.	gene_id "MSTRG.210145"; transcript_id "MSTRG.210145.260"; exon_number "5";
chrX	StringTie	exon	71140635	71140857	1000	+	.	gene_id "MSTRG.210145"; transcript_id "MSTRG.210145.260"; exon_number "6";
chrX	StringTie	exon	71141230	71141370	1000	+	.	gene_id "MSTRG.210145"; transcript_id "MSTRG.210145.260"; exon_number "7";
chrX	StringTie	exon	71141883	71141964	1000	+	.	gene_id "MSTRG.210145"; transcript_id "MSTRG.210145.260"; exon_number "8";
chrX	StringTie	exon	71142175	71142345	1000	+	.	gene_id "MSTRG.210145"; transcript_id "MSTRG.210145.260"; exon_number "9";
chrX	StringTie	exon	71142385	71142484	1000	+	.	gene_id "MSTRG.210145"; transcript_id "MSTRG.210145.260"; exon_number "10";
chrX	StringTie	transcript	71136439	71142454	1000	+	.	gene_id "MSTRG.210145"; transcript_id "MSTRG.210145.261";
chrX	StringTie	exon	71136439	71136655	1000	+	.	gene_id "MSTRG.210145"; transcript_id "MSTRG.210145.261"; exon_number "1";
chrX	StringTie	exon	71136879	71137029	1000	+	.	gene_id "MSTRG.210145"; transcript_id "MSTRG.210145.261"; exon_number "2";
chrX	StringTie	exon	71137187	71137392	1000	+	.	gene_id "MSTRG.210145"; transcript_id "MSTRG.210145.261"; exon_number "3";
chrX	StringTie	exon	71137558	71137635	1000	+	.	gene_id "MSTRG.210145"; transcript_id "MSTRG.210145.261"; exon_number "4";
chrX	StringTie	exon	71137726	71137943	1000	+	.	gene_id "MSTRG.210145"; transcript_id "MSTRG.210145.261"; exon_number "5";
chrX	StringTie	exon	71140635	71140857	1000	+	.	gene_id "MSTRG.210145"; transcript_id "MSTRG.210145.261"; exon_number "6";
chrX	StringTie	exon	71141251	71141370	1000	+	.	gene_id "MSTRG.210145"; transcript_id "MSTRG.210145.261"; exon_number "7";
chrX	StringTie	exon	71141883	71141964	1000	+	.	gene_id "MSTRG.210145"; transcript_id "MSTRG.210145.261"; exon_number "8";
chrX	StringTie	exon	71142175	71142454	1000	+	.	gene_id "MSTRG.210145"; transcript_id "MSTRG.210145.261"; exon_number "9";
chrX	StringTie	transcript	71136594	71144114	1000	+	.	gene_id "MSTRG.210145"; transcript_id "MSTRG.210145.262";
chrX	StringTie	exon	71136594	71136655	1000	+	.	gene_id "MSTRG.210145"; transcript_id "MSTRG.210145.262"; exon_number "1";
chrX	StringTie	exon	71136879	71137029	1000	+	.	gene_id "MSTRG.210145"; transcript_id "MSTRG.210145.262"; exon_number "2";
chrX	StringTie	exon	71137187	71137383	1000	+	.	gene_id "MSTRG.210145"; transcript_id "MSTRG.210145.262"; exon_number "3";
chrX	StringTie	exon	71137558	71137635	1000	+	.	gene_id "MSTRG.210145"; transcript_id "MSTRG.210145.262"; exon_number "4";
chrX	StringTie	exon	71137726	71137780	1000	+	.	gene_id "MSTRG.210145"; transcript_id "MSTRG.210145.262"; exon_number "5";
chrX	StringTie	exon	71137856	71137943	1000	+	.	gene_id "MSTRG.210145"; transcript_id "MSTRG.210145.262"; exon_number "6";
chrX	StringTie	exon	71140635	71140857	1000	+	.	gene_id "MSTRG.210145"; transcript_id "MSTRG.210145.262"; exon_number "7";
chrX	StringTie	exon	71141263	71141370	1000	+	.	gene_id "MSTRG.210145"; transcript_id "MSTRG.210145.262"; exon_number "8";
chrX	StringTie	exon	71141883	71141964	1000	+	.	gene_id "MSTRG.210145"; transcript_id "MSTRG.210145.262"; exon_number "9";
chrX	StringTie	exon	71142175	71144114	1000	+	.	gene_id "MSTRG.210145"; transcript_id "MSTRG.210145.262"; exon_number "10";
chrX	StringTie	transcript	71137519	71142450	1000	+	.	gene_id "MSTRG.210145"; transcript_id "MSTRG.210145.264";
chrX	StringTie	exon	71137519	71137635	1000	+	.	gene_id "MSTRG.210145"; transcript_id "MSTRG.210145.264"; exon_number "1";
chrX	StringTie	exon	71137726	71137780	1000	+	.	gene_id "MSTRG.210145"; transcript_id "MSTRG.210145.264"; exon_number "2";
chrX	StringTie	exon	71137856	71137943	1000	+	.	gene_id "MSTRG.210145"; transcript_id "MSTRG.210145.264"; exon_number "3";
chrX	StringTie	exon	71140635	71140857	1000	+	.	gene_id "MSTRG.210145"; transcript_id "MSTRG.210145.264"; exon_number "4";
chrX	StringTie	exon	71141233	71141414	1000	+	.	gene_id "MSTRG.210145"; transcript_id "MSTRG.210145.264"; exon_number "5";
chrX	StringTie	exon	71141883	71141964	1000	+	.	gene_id "MSTRG.210145"; transcript_id "MSTRG.210145.264"; exon_number "6";
chrX	StringTie	exon	71142175	71142450	1000	+	.	gene_id "MSTRG.210145"; transcript_id "MSTRG.210145.264"; exon_number "7";
chrX	StringTie	transcript	71144751	71175307	1000	+	.	gene_id "MSTRG.210145"; transcript_id "MSTRG.210145.265";
chrX	StringTie	exon	71144751	71144964	1000	+	.	gene_id "MSTRG.210145"; transcript_id "MSTRG.210145.265"; exon_number "1";
chrX	StringTie	exon	71147550	71148206	1000	+	.	gene_id "MSTRG.210145"; transcript_id "MSTRG.210145.265"; exon_number "2";
chrX	StringTie	exon	71153477	71153536	1000	+	.	gene_id "MSTRG.210145"; transcript_id "MSTRG.210145.265"; exon_number "3";
chrX	StringTie	exon	71155214	71155363	1000	+	.	gene_id "MSTRG.210145"; transcript_id "MSTRG.210145.265"; exon_number "4";
chrX	StringTie	exon	71164143	71164328	1000	+	.	gene_id "MSTRG.210145"; transcript_id "MSTRG.210145.265"; exon_number "5";
chrX	StringTie	exon	71167011	71167800	1000	+	.	gene_id "MSTRG.210145"; transcript_id "MSTRG.210145.265"; exon_number "6";
chrX	StringTie	exon	71169254	71170848	1000	+	.	gene_id "MSTRG.210145"; transcript_id "MSTRG.210145.265"; exon_number "7";
chrX	StringTie	exon	71170896	71175307	1000	+	.	gene_id "MSTRG.210145"; transcript_id "MSTRG.210145.265"; exon_number "8";
chrX	StringTie	transcript	71144783	71175343	1000	+	.	gene_id "MSTRG.210145"; transcript_id "MSTRG.210145.266";
chrX	StringTie	exon	71144783	71144964	1000	+	.	gene_id "MSTRG.210145"; transcript_id "MSTRG.210145.266"; exon_number "1";
chrX	StringTie	exon	71147550	71148206	1000	+	.	gene_id "MSTRG.210145"; transcript_id "MSTRG.210145.266"; exon_number "2";
chrX	StringTie	exon	71155214	71155363	1000	+	.	gene_id "MSTRG.210145"; transcript_id "MSTRG.210145.266"; exon_number "3";
chrX	StringTie	exon	71164143	71164328	1000	+	.	gene_id "MSTRG.210145"; transcript_id "MSTRG.210145.266"; exon_number "4";
chrX	StringTie	exon	71169254	71175343	1000	+	.	gene_id "MSTRG.210145"; transcript_id "MSTRG.210145.266"; exon_number "5";
chrX	StringTie	transcript	71144789	71175307	1000	+	.	gene_id "MSTRG.210145"; transcript_id "MSTRG.210145.267";
chrX	StringTie	exon	71144789	71144964	1000	+	.	gene_id "MSTRG.210145"; transcript_id "MSTRG.210145.267"; exon_number "1";
chrX	StringTie	exon	71148074	71148206	1000	+	.	gene_id "MSTRG.210145"; transcript_id "MSTRG.210145.267"; exon_number "2";
chrX	StringTie	exon	71153477	71153536	1000	+	.	gene_id "MSTRG.210145"; transcript_id "MSTRG.210145.267"; exon_number "3";
chrX	StringTie	exon	71155214	71155363	1000	+	.	gene_id "MSTRG.210145"; transcript_id "MSTRG.210145.267"; exon_number "4";
chrX	StringTie	exon	71164143	71164328	1000	+	.	gene_id "MSTRG.210145"; transcript_id "MSTRG.210145.267"; exon_number "5";
chrX	StringTie	exon	71167011	71167800	1000	+	.	gene_id "MSTRG.210145"; transcript_id "MSTRG.210145.267"; exon_number "6";
chrX	StringTie	exon	71169254	71175307	1000	+	.	gene_id "MSTRG.210145"; transcript_id "MSTRG.210145.267"; exon_number "7";
chrX	StringTie	transcript	71144793	71175454	1000	+	.	gene_id "MSTRG.210145"; transcript_id "MSTRG.210145.268";
chrX	StringTie	exon	71144793	71144964	1000	+	.	gene_id "MSTRG.210145"; transcript_id "MSTRG.210145.268"; exon_number "1";
chrX	StringTie	exon	71147550	71148206	1000	+	.	gene_id "MSTRG.210145"; transcript_id "MSTRG.210145.268"; exon_number "2";
chrX	StringTie	exon	71153477	71153536	1000	+	.	gene_id "MSTRG.210145"; transcript_id "MSTRG.210145.268"; exon_number "3";
chrX	StringTie	exon	71155214	71155363	1000	+	.	gene_id "MSTRG.210145"; transcript_id "MSTRG.210145.268"; exon_number "4";
chrX	StringTie	exon	71164143	71164328	1000	+	.	gene_id "MSTRG.210145"; transcript_id "MSTRG.210145.268"; exon_number "5";
chrX	StringTie	exon	71167011	71167800	1000	+	.	gene_id "MSTRG.210145"; transcript_id "MSTRG.210145.268"; exon_number "6";
chrX	StringTie	exon	71171654	71175454	1000	+	.	gene_id "MSTRG.210145"; transcript_id "MSTRG.210145.268"; exon_number "7";
chrX	StringTie	transcript	71144811	71175367	1000	+	.	gene_id "MSTRG.210145"; transcript_id "MSTRG.210145.269";
chrX	StringTie	exon	71144811	71144964	1000	+	.	gene_id "MSTRG.210145"; transcript_id "MSTRG.210145.269"; exon_number "1";
chrX	StringTie	exon	71148063	71148206	1000	+	.	gene_id "MSTRG.210145"; transcript_id "MSTRG.210145.269"; exon_number "2";
chrX	StringTie	exon	71153477	71153536	1000	+	.	gene_id "MSTRG.210145"; transcript_id "MSTRG.210145.269"; exon_number "3";
chrX	StringTie	exon	71155214	71155363	1000	+	.	gene_id "MSTRG.210145"; transcript_id "MSTRG.210145.269"; exon_number "4";
chrX	StringTie	exon	71164143	71164328	1000	+	.	gene_id "MSTRG.210145"; transcript_id "MSTRG.210145.269"; exon_number "5";
chrX	StringTie	exon	71167011	71167800	1000	+	.	gene_id "MSTRG.210145"; transcript_id "MSTRG.210145.269"; exon_number "6";
chrX	StringTie	exon	71171654	71175367	1000	+	.	gene_id "MSTRG.210145"; transcript_id "MSTRG.210145.269"; exon_number "7";
chrX	StringTie	transcript	71118163	71171427	1000	+	.	gene_id "MSTRG.210145"; transcript_id "MSTRG.210145.27";
chrX	StringTie	exon	71118163	71118853	1000	+	.	gene_id "MSTRG.210145"; transcript_id "MSTRG.210145.27"; exon_number "1";
chrX	StringTie	exon	71119373	71119477	1000	+	.	gene_id "MSTRG.210145"; transcript_id "MSTRG.210145.27"; exon_number "2";
chrX	StringTie	exon	71119686	71119877	1000	+	.	gene_id "MSTRG.210145"; transcript_id "MSTRG.210145.27"; exon_number "3";
chrX	StringTie	exon	71120014	71120170	1000	+	.	gene_id "MSTRG.210145"; transcript_id "MSTRG.210145.27"; exon_number "4";
chrX	StringTie	exon	71120971	71121152	1000	+	.	gene_id "MSTRG.210145"; transcript_id "MSTRG.210145.27"; exon_number "5";
chrX	StringTie	exon	71121327	71121437	1000	+	.	gene_id "MSTRG.210145"; transcript_id "MSTRG.210145.27"; exon_number "6";
chrX	StringTie	exon	71121562	71121816	1000	+	.	gene_id "MSTRG.210145"; transcript_id "MSTRG.210145.27"; exon_number "7";
chrX	StringTie	exon	71122200	71122346	1000	+	.	gene_id "MSTRG.210145"; transcript_id "MSTRG.210145.27"; exon_number "8";
chrX	StringTie	exon	71122508	71122607	1000	+	.	gene_id "MSTRG.210145"; transcript_id "MSTRG.210145.27"; exon_number "9";
chrX	StringTie	exon	71122738	71122874	1000	+	.	gene_id "MSTRG.210145"; transcript_id "MSTRG.210145.27"; exon_number "10";
chrX	StringTie	exon	71123095	71123226	1000	+	.	gene_id "MSTRG.210145"; transcript_id "MSTRG.210145.27"; exon_number "11";
chrX	StringTie	exon	71123594	71123720	1000	+	.	gene_id "MSTRG.210145"; transcript_id "MSTRG.210145.27"; exon_number "12";
chrX	StringTie	exon	71124159	71124388	1000	+	.	gene_id "MSTRG.210145"; transcript_id "MSTRG.210145.27"; exon_number "13";
chrX	StringTie	exon	71124764	71124844	1000	+	.	gene_id "MSTRG.210145"; transcript_id "MSTRG.210145.27"; exon_number "14";
chrX	StringTie	exon	71124976	71125146	1000	+	.	gene_id "MSTRG.210145"; transcript_id "MSTRG.210145.27"; exon_number "15";
chrX	StringTie	exon	71125351	71125495	1000	+	.	gene_id "MSTRG.210145"; transcript_id "MSTRG.210145.27"; exon_number "16";
chrX	StringTie	exon	71125663	71125713	1000	+	.	gene_id "MSTRG.210145"; transcript_id "MSTRG.210145.27"; exon_number "17";
chrX	StringTie	exon	71126036	71126154	1000	+	.	gene_id "MSTRG.210145"; transcript_id "MSTRG.210145.27"; exon_number "18";
chrX	StringTie	exon	71126341	71126484	1000	+	.	gene_id "MSTRG.210145"; transcript_id "MSTRG.210145.27"; exon_number "19";
chrX	StringTie	exon	71126969	71127132	1000	+	.	gene_id "MSTRG.210145"; transcript_id "MSTRG.210145.27"; exon_number "20";
chrX	StringTie	exon	71127336	71128120	1000	+	.	gene_id "MSTRG.210145"; transcript_id "MSTRG.210145.27"; exon_number "21";
chrX	StringTie	exon	71128296	71128440	1000	+	.	gene_id "MSTRG.210145"; transcript_id "MSTRG.210145.27"; exon_number "22";
chrX	StringTie	exon	71128598	71128718	1000	+	.	gene_id "MSTRG.210145"; transcript_id "MSTRG.210145.27"; exon_number "23";
chrX	StringTie	exon	71129114	71129215	1000	+	.	gene_id "MSTRG.210145"; transcript_id "MSTRG.210145.27"; exon_number "24";
chrX	StringTie	exon	71129316	71129429	1000	+	.	gene_id "MSTRG.210145"; transcript_id "MSTRG.210145.27"; exon_number "25";
chrX	StringTie	exon	71129680	71129855	1000	+	.	gene_id "MSTRG.210145"; transcript_id "MSTRG.210145.27"; exon_number "26";
chrX	StringTie	exon	71130035	71130214	1000	+	.	gene_id "MSTRG.210145"; transcript_id "MSTRG.210145.27"; exon_number "27";
chrX	StringTie	exon	71131550	71131621	1000	+	.	gene_id "MSTRG.210145"; transcript_id "MSTRG.210145.27"; exon_number "28";
chrX	StringTie	exon	71132073	71132206	1000	+	.	gene_id "MSTRG.210145"; transcript_id "MSTRG.210145.27"; exon_number "29";
chrX	StringTie	exon	71132377	71132538	1000	+	.	gene_id "MSTRG.210145"; transcript_id "MSTRG.210145.27"; exon_number "30";
chrX	StringTie	exon	71132845	71132956	1000	+	.	gene_id "MSTRG.210145"; transcript_id "MSTRG.210145.27"; exon_number "31";
chrX	StringTie	exon	71133123	71133212	1000	+	.	gene_id "MSTRG.210145"; transcript_id "MSTRG.210145.27"; exon_number "32";
chrX	StringTie	exon	71134357	71134466	1000	+	.	gene_id "MSTRG.210145"; transcript_id "MSTRG.210145.27"; exon_number "33";
chrX	StringTie	exon	71134713	71134848	1000	+	.	gene_id "MSTRG.210145"; transcript_id "MSTRG.210145.27"; exon_number "34";
chrX	StringTie	exon	71135092	71135253	1000	+	.	gene_id "MSTRG.210145"; transcript_id "MSTRG.210145.27"; exon_number "35";
chrX	StringTie	exon	71136281	71136655	1000	+	.	gene_id "MSTRG.210145"; transcript_id "MSTRG.210145.27"; exon_number "36";
chrX	StringTie	exon	71136879	71137029	1000	+	.	gene_id "MSTRG.210145"; transcript_id "MSTRG.210145.27"; exon_number "37";
chrX	StringTie	exon	71137187	71137383	1000	+	.	gene_id "MSTRG.210145"; transcript_id "MSTRG.210145.27"; exon_number "38";
chrX	StringTie	exon	71137558	71137635	1000	+	.	gene_id "MSTRG.210145"; transcript_id "MSTRG.210145.27"; exon_number "39";
chrX	StringTie	exon	71137726	71137943	1000	+	.	gene_id "MSTRG.210145"; transcript_id "MSTRG.210145.27"; exon_number "40";
chrX	StringTie	exon	71140635	71140857	1000	+	.	gene_id "MSTRG.210145"; transcript_id "MSTRG.210145.27"; exon_number "41";
chrX	StringTie	exon	71141230	71141370	1000	+	.	gene_id "MSTRG.210145"; transcript_id "MSTRG.210145.27"; exon_number "42";
chrX	StringTie	exon	71141883	71141964	1000	+	.	gene_id "MSTRG.210145"; transcript_id "MSTRG.210145.27"; exon_number "43";
chrX	StringTie	exon	71142175	71143944	1000	+	.	gene_id "MSTRG.210145"; transcript_id "MSTRG.210145.27"; exon_number "44";
chrX	StringTie	exon	71147550	71148206	1000	+	.	gene_id "MSTRG.210145"; transcript_id "MSTRG.210145.27"; exon_number "45";
chrX	StringTie	exon	71155214	71155363	1000	+	.	gene_id "MSTRG.210145"; transcript_id "MSTRG.210145.27"; exon_number "46";
chrX	StringTie	exon	71164143	71164328	1000	+	.	gene_id "MSTRG.210145"; transcript_id "MSTRG.210145.27"; exon_number "47";
chrX	StringTie	exon	71167011	71167800	1000	+	.	gene_id "MSTRG.210145"; transcript_id "MSTRG.210145.27"; exon_number "48";
chrX	StringTie	exon	71169254	71171427	1000	+	.	gene_id "MSTRG.210145"; transcript_id "MSTRG.210145.27"; exon_number "49";
chrX	StringTie	transcript	71144820	71175306	1000	+	.	gene_id "MSTRG.210145"; transcript_id "MSTRG.210145.270";
chrX	StringTie	exon	71144820	71144964	1000	+	.	gene_id "MSTRG.210145"; transcript_id "MSTRG.210145.270"; exon_number "1";
chrX	StringTie	exon	71147550	71148206	1000	+	.	gene_id "MSTRG.210145"; transcript_id "MSTRG.210145.270"; exon_number "2";
chrX	StringTie	exon	71153477	71153536	1000	+	.	gene_id "MSTRG.210145"; transcript_id "MSTRG.210145.270"; exon_number "3";
chrX	StringTie	exon	71155214	71155363	1000	+	.	gene_id "MSTRG.210145"; transcript_id "MSTRG.210145.270"; exon_number "4";
chrX	StringTie	exon	71164143	71164328	1000	+	.	gene_id "MSTRG.210145"; transcript_id "MSTRG.210145.270"; exon_number "5";
chrX	StringTie	exon	71167011	71167800	1000	+	.	gene_id "MSTRG.210145"; transcript_id "MSTRG.210145.270"; exon_number "6";
chrX	StringTie	exon	71169216	71175306	1000	+	.	gene_id "MSTRG.210145"; transcript_id "MSTRG.210145.270"; exon_number "7";
chrX	StringTie	transcript	71144821	71175445	1000	+	.	gene_id "MSTRG.210145"; transcript_id "MSTRG.210145.271";
chrX	StringTie	exon	71144821	71144964	1000	+	.	gene_id "MSTRG.210145"; transcript_id "MSTRG.210145.271"; exon_number "1";
chrX	StringTie	exon	71147550	71148206	1000	+	.	gene_id "MSTRG.210145"; transcript_id "MSTRG.210145.271"; exon_number "2";
chrX	StringTie	exon	71148846	71148905	1000	+	.	gene_id "MSTRG.210145"; transcript_id "MSTRG.210145.271"; exon_number "3";
chrX	StringTie	exon	71153477	71153536	1000	+	.	gene_id "MSTRG.210145"; transcript_id "MSTRG.210145.271"; exon_number "4";
chrX	StringTie	exon	71155214	71155363	1000	+	.	gene_id "MSTRG.210145"; transcript_id "MSTRG.210145.271"; exon_number "5";
chrX	StringTie	exon	71164143	71164328	1000	+	.	gene_id "MSTRG.210145"; transcript_id "MSTRG.210145.271"; exon_number "6";
chrX	StringTie	exon	71167011	71167800	1000	+	.	gene_id "MSTRG.210145"; transcript_id "MSTRG.210145.271"; exon_number "7";
chrX	StringTie	exon	71171654	71175445	1000	+	.	gene_id "MSTRG.210145"; transcript_id "MSTRG.210145.271"; exon_number "8";
chrX	StringTie	transcript	71144821	71175364	1000	+	.	gene_id "MSTRG.210145"; transcript_id "MSTRG.210145.272";
chrX	StringTie	exon	71144821	71144964	1000	+	.	gene_id "MSTRG.210145"; transcript_id "MSTRG.210145.272"; exon_number "1";
chrX	StringTie	exon	71147550	71148206	1000	+	.	gene_id "MSTRG.210145"; transcript_id "MSTRG.210145.272"; exon_number "2";
chrX	StringTie	exon	71153477	71153536	1000	+	.	gene_id "MSTRG.210145"; transcript_id "MSTRG.210145.272"; exon_number "3";
chrX	StringTie	exon	71155214	71155363	1000	+	.	gene_id "MSTRG.210145"; transcript_id "MSTRG.210145.272"; exon_number "4";
chrX	StringTie	exon	71164143	71165088	1000	+	.	gene_id "MSTRG.210145"; transcript_id "MSTRG.210145.272"; exon_number "5";
chrX	StringTie	exon	71167011	71167800	1000	+	.	gene_id "MSTRG.210145"; transcript_id "MSTRG.210145.272"; exon_number "6";
chrX	StringTie	exon	71169254	71175364	1000	+	.	gene_id "MSTRG.210145"; transcript_id "MSTRG.210145.272"; exon_number "7";
chrX	StringTie	transcript	71144825	71175351	1000	+	.	gene_id "MSTRG.210145"; transcript_id "MSTRG.210145.273";
chrX	StringTie	exon	71144825	71144964	1000	+	.	gene_id "MSTRG.210145"; transcript_id "MSTRG.210145.273"; exon_number "1";
chrX	StringTie	exon	71148074	71148206	1000	+	.	gene_id "MSTRG.210145"; transcript_id "MSTRG.210145.273"; exon_number "2";
chrX	StringTie	exon	71153477	71153536	1000	+	.	gene_id "MSTRG.210145"; transcript_id "MSTRG.210145.273"; exon_number "3";
chrX	StringTie	exon	71155214	71155363	1000	+	.	gene_id "MSTRG.210145"; transcript_id "MSTRG.210145.273"; exon_number "4";
chrX	StringTie	exon	71164143	71164328	1000	+	.	gene_id "MSTRG.210145"; transcript_id "MSTRG.210145.273"; exon_number "5";
chrX	StringTie	exon	71167011	71167800	1000	+	.	gene_id "MSTRG.210145"; transcript_id "MSTRG.210145.273"; exon_number "6";
chrX	StringTie	exon	71169254	71170848	1000	+	.	gene_id "MSTRG.210145"; transcript_id "MSTRG.210145.273"; exon_number "7";
chrX	StringTie	exon	71170896	71175351	1000	+	.	gene_id "MSTRG.210145"; transcript_id "MSTRG.210145.273"; exon_number "8";
chrX	StringTie	transcript	71144842	71171320	1000	+	.	gene_id "MSTRG.210145"; transcript_id "MSTRG.210145.276";
chrX	StringTie	exon	71144842	71144964	1000	+	.	gene_id "MSTRG.210145"; transcript_id "MSTRG.210145.276"; exon_number "1";
chrX	StringTie	exon	71147550	71148206	1000	+	.	gene_id "MSTRG.210145"; transcript_id "MSTRG.210145.276"; exon_number "2";
chrX	StringTie	exon	71148846	71148905	1000	+	.	gene_id "MSTRG.210145"; transcript_id "MSTRG.210145.276"; exon_number "3";
chrX	StringTie	exon	71155214	71155363	1000	+	.	gene_id "MSTRG.210145"; transcript_id "MSTRG.210145.276"; exon_number "4";
chrX	StringTie	exon	71164143	71164328	1000	+	.	gene_id "MSTRG.210145"; transcript_id "MSTRG.210145.276"; exon_number "5";
chrX	StringTie	exon	71167011	71167800	1000	+	.	gene_id "MSTRG.210145"; transcript_id "MSTRG.210145.276"; exon_number "6";
chrX	StringTie	exon	71169254	71171320	1000	+	.	gene_id "MSTRG.210145"; transcript_id "MSTRG.210145.276"; exon_number "7";
chrX	StringTie	transcript	71144843	71171742	1000	+	.	gene_id "MSTRG.210145"; transcript_id "MSTRG.210145.277";
chrX	StringTie	exon	71144843	71144964	1000	+	.	gene_id "MSTRG.210145"; transcript_id "MSTRG.210145.277"; exon_number "1";
chrX	StringTie	exon	71147550	71148206	1000	+	.	gene_id "MSTRG.210145"; transcript_id "MSTRG.210145.277"; exon_number "2";
chrX	StringTie	exon	71155214	71155363	1000	+	.	gene_id "MSTRG.210145"; transcript_id "MSTRG.210145.277"; exon_number "3";
chrX	StringTie	exon	71164143	71164328	1000	+	.	gene_id "MSTRG.210145"; transcript_id "MSTRG.210145.277"; exon_number "4";
chrX	StringTie	exon	71167011	71167800	1000	+	.	gene_id "MSTRG.210145"; transcript_id "MSTRG.210145.277"; exon_number "5";
chrX	StringTie	exon	71171654	71171742	1000	+	.	gene_id "MSTRG.210145"; transcript_id "MSTRG.210145.277"; exon_number "6";
chrX	StringTie	transcript	71118165	71144536	1000	+	.	gene_id "MSTRG.210145"; transcript_id "MSTRG.210145.28";
chrX	StringTie	exon	71118165	71118853	1000	+	.	gene_id "MSTRG.210145"; transcript_id "MSTRG.210145.28"; exon_number "1";
chrX	StringTie	exon	71119373	71119477	1000	+	.	gene_id "MSTRG.210145"; transcript_id "MSTRG.210145.28"; exon_number "2";
chrX	StringTie	exon	71119686	71119877	1000	+	.	gene_id "MSTRG.210145"; transcript_id "MSTRG.210145.28"; exon_number "3";
chrX	StringTie	exon	71120014	71120170	1000	+	.	gene_id "MSTRG.210145"; transcript_id "MSTRG.210145.28"; exon_number "4";
chrX	StringTie	exon	71120971	71121152	1000	+	.	gene_id "MSTRG.210145"; transcript_id "MSTRG.210145.28"; exon_number "5";
chrX	StringTie	exon	71121327	71121437	1000	+	.	gene_id "MSTRG.210145"; transcript_id "MSTRG.210145.28"; exon_number "6";
chrX	StringTie	exon	71121562	71121816	1000	+	.	gene_id "MSTRG.210145"; transcript_id "MSTRG.210145.28"; exon_number "7";
chrX	StringTie	exon	71122200	71122346	1000	+	.	gene_id "MSTRG.210145"; transcript_id "MSTRG.210145.28"; exon_number "8";
chrX	StringTie	exon	71122508	71122607	1000	+	.	gene_id "MSTRG.210145"; transcript_id "MSTRG.210145.28"; exon_number "9";
chrX	StringTie	exon	71122738	71122874	1000	+	.	gene_id "MSTRG.210145"; transcript_id "MSTRG.210145.28"; exon_number "10";
chrX	StringTie	exon	71123095	71123226	1000	+	.	gene_id "MSTRG.210145"; transcript_id "MSTRG.210145.28"; exon_number "11";
chrX	StringTie	exon	71123594	71123720	1000	+	.	gene_id "MSTRG.210145"; transcript_id "MSTRG.210145.28"; exon_number "12";
chrX	StringTie	exon	71124159	71124388	1000	+	.	gene_id "MSTRG.210145"; transcript_id "MSTRG.210145.28"; exon_number "13";
chrX	StringTie	exon	71124764	71124844	1000	+	.	gene_id "MSTRG.210145"; transcript_id "MSTRG.210145.28"; exon_number "14";
chrX	StringTie	exon	71124976	71125146	1000	+	.	gene_id "MSTRG.210145"; transcript_id "MSTRG.210145.28"; exon_number "15";
chrX	StringTie	exon	71125351	71125495	1000	+	.	gene_id "MSTRG.210145"; transcript_id "MSTRG.210145.28"; exon_number "16";
chrX	StringTie	exon	71125663	71125713	1000	+	.	gene_id "MSTRG.210145"; transcript_id "MSTRG.210145.28"; exon_number "17";
chrX	StringTie	exon	71126036	71126154	1000	+	.	gene_id "MSTRG.210145"; transcript_id "MSTRG.210145.28"; exon_number "18";
chrX	StringTie	exon	71126341	71126484	1000	+	.	gene_id "MSTRG.210145"; transcript_id "MSTRG.210145.28"; exon_number "19";
chrX	StringTie	exon	71126969	71127132	1000	+	.	gene_id "MSTRG.210145"; transcript_id "MSTRG.210145.28"; exon_number "20";
chrX	StringTie	exon	71127336	71127467	1000	+	.	gene_id "MSTRG.210145"; transcript_id "MSTRG.210145.28"; exon_number "21";
chrX	StringTie	exon	71127893	71128120	1000	+	.	gene_id "MSTRG.210145"; transcript_id "MSTRG.210145.28"; exon_number "22";
chrX	StringTie	exon	71128296	71128440	1000	+	.	gene_id "MSTRG.210145"; transcript_id "MSTRG.210145.28"; exon_number "23";
chrX	StringTie	exon	71128598	71128718	1000	+	.	gene_id "MSTRG.210145"; transcript_id "MSTRG.210145.28"; exon_number "24";
chrX	StringTie	exon	71129114	71129215	1000	+	.	gene_id "MSTRG.210145"; transcript_id "MSTRG.210145.28"; exon_number "25";
chrX	StringTie	exon	71129316	71129429	1000	+	.	gene_id "MSTRG.210145"; transcript_id "MSTRG.210145.28"; exon_number "26";
chrX	StringTie	exon	71129680	71129855	1000	+	.	gene_id "MSTRG.210145"; transcript_id "MSTRG.210145.28"; exon_number "27";
chrX	StringTie	exon	71130035	71130214	1000	+	.	gene_id "MSTRG.210145"; transcript_id "MSTRG.210145.28"; exon_number "28";
chrX	StringTie	exon	71131550	71131621	1000	+	.	gene_id "MSTRG.210145"; transcript_id "MSTRG.210145.28"; exon_number "29";
chrX	StringTie	exon	71132073	71132206	1000	+	.	gene_id "MSTRG.210145"; transcript_id "MSTRG.210145.28"; exon_number "30";
chrX	StringTie	exon	71132377	71132538	1000	+	.	gene_id "MSTRG.210145"; transcript_id "MSTRG.210145.28"; exon_number "31";
chrX	StringTie	exon	71132845	71132956	1000	+	.	gene_id "MSTRG.210145"; transcript_id "MSTRG.210145.28"; exon_number "32";
chrX	StringTie	exon	71133123	71133212	1000	+	.	gene_id "MSTRG.210145"; transcript_id "MSTRG.210145.28"; exon_number "33";
chrX	StringTie	exon	71134357	71134466	1000	+	.	gene_id "MSTRG.210145"; transcript_id "MSTRG.210145.28"; exon_number "34";
chrX	StringTie	exon	71134713	71134848	1000	+	.	gene_id "MSTRG.210145"; transcript_id "MSTRG.210145.28"; exon_number "35";
chrX	StringTie	exon	71135092	71135253	1000	+	.	gene_id "MSTRG.210145"; transcript_id "MSTRG.210145.28"; exon_number "36";
chrX	StringTie	exon	71136281	71136655	1000	+	.	gene_id "MSTRG.210145"; transcript_id "MSTRG.210145.28"; exon_number "37";
chrX	StringTie	exon	71136879	71137029	1000	+	.	gene_id "MSTRG.210145"; transcript_id "MSTRG.210145.28"; exon_number "38";
chrX	StringTie	exon	71137187	71137383	1000	+	.	gene_id "MSTRG.210145"; transcript_id "MSTRG.210145.28"; exon_number "39";
chrX	StringTie	exon	71137558	71137635	1000	+	.	gene_id "MSTRG.210145"; transcript_id "MSTRG.210145.28"; exon_number "40";
chrX	StringTie	exon	71137726	71137780	1000	+	.	gene_id "MSTRG.210145"; transcript_id "MSTRG.210145.28"; exon_number "41";
chrX	StringTie	exon	71137856	71137943	1000	+	.	gene_id "MSTRG.210145"; transcript_id "MSTRG.210145.28"; exon_number "42";
chrX	StringTie	exon	71140635	71140857	1000	+	.	gene_id "MSTRG.210145"; transcript_id "MSTRG.210145.28"; exon_number "43";
chrX	StringTie	exon	71141230	71141370	1000	+	.	gene_id "MSTRG.210145"; transcript_id "MSTRG.210145.28"; exon_number "44";
chrX	StringTie	exon	71141883	71141964	1000	+	.	gene_id "MSTRG.210145"; transcript_id "MSTRG.210145.28"; exon_number "45";
chrX	StringTie	exon	71142175	71144536	1000	+	.	gene_id "MSTRG.210145"; transcript_id "MSTRG.210145.28"; exon_number "46";
chrX	StringTie	transcript	71145834	71175307	1000	+	.	gene_id "MSTRG.210145"; transcript_id "MSTRG.210145.281";
chrX	StringTie	exon	71145834	71146547	1000	+	.	gene_id "MSTRG.210145"; transcript_id "MSTRG.210145.281"; exon_number "1";
chrX	StringTie	exon	71147550	71148206	1000	+	.	gene_id "MSTRG.210145"; transcript_id "MSTRG.210145.281"; exon_number "2";
chrX	StringTie	exon	71153477	71153536	1000	+	.	gene_id "MSTRG.210145"; transcript_id "MSTRG.210145.281"; exon_number "3";
chrX	StringTie	exon	71155214	71155363	1000	+	.	gene_id "MSTRG.210145"; transcript_id "MSTRG.210145.281"; exon_number "4";
chrX	StringTie	exon	71164143	71164328	1000	+	.	gene_id "MSTRG.210145"; transcript_id "MSTRG.210145.281"; exon_number "5";
chrX	StringTie	exon	71167011	71167800	1000	+	.	gene_id "MSTRG.210145"; transcript_id "MSTRG.210145.281"; exon_number "6";
chrX	StringTie	exon	71169254	71175307	1000	+	.	gene_id "MSTRG.210145"; transcript_id "MSTRG.210145.281"; exon_number "7";
chrX	StringTie	transcript	71145840	71175307	1000	+	.	gene_id "MSTRG.210145"; transcript_id "MSTRG.210145.282";
chrX	StringTie	exon	71145840	71146547	1000	+	.	gene_id "MSTRG.210145"; transcript_id "MSTRG.210145.282"; exon_number "1";
chrX	StringTie	exon	71147550	71148206	1000	+	.	gene_id "MSTRG.210145"; transcript_id "MSTRG.210145.282"; exon_number "2";
chrX	StringTie	exon	71153477	71153536	1000	+	.	gene_id "MSTRG.210145"; transcript_id "MSTRG.210145.282"; exon_number "3";
chrX	StringTie	exon	71155214	71155363	1000	+	.	gene_id "MSTRG.210145"; transcript_id "MSTRG.210145.282"; exon_number "4";
chrX	StringTie	exon	71164143	71164328	1000	+	.	gene_id "MSTRG.210145"; transcript_id "MSTRG.210145.282"; exon_number "5";
chrX	StringTie	exon	71169254	71175307	1000	+	.	gene_id "MSTRG.210145"; transcript_id "MSTRG.210145.282"; exon_number "6";
chrX	StringTie	transcript	71145883	71175334	1000	+	.	gene_id "MSTRG.210145"; transcript_id "MSTRG.210145.283";
chrX	StringTie	exon	71145883	71147031	1000	+	.	gene_id "MSTRG.210145"; transcript_id "MSTRG.210145.283"; exon_number "1";
chrX	StringTie	exon	71147550	71148206	1000	+	.	gene_id "MSTRG.210145"; transcript_id "MSTRG.210145.283"; exon_number "2";
chrX	StringTie	exon	71153477	71153536	1000	+	.	gene_id "MSTRG.210145"; transcript_id "MSTRG.210145.283"; exon_number "3";
chrX	StringTie	exon	71155214	71155363	1000	+	.	gene_id "MSTRG.210145"; transcript_id "MSTRG.210145.283"; exon_number "4";
chrX	StringTie	exon	71164143	71164328	1000	+	.	gene_id "MSTRG.210145"; transcript_id "MSTRG.210145.283"; exon_number "5";
chrX	StringTie	exon	71167011	71167800	1000	+	.	gene_id "MSTRG.210145"; transcript_id "MSTRG.210145.283"; exon_number "6";
chrX	StringTie	exon	71169254	71175334	1000	+	.	gene_id "MSTRG.210145"; transcript_id "MSTRG.210145.283"; exon_number "7";
chrX	StringTie	transcript	71145911	71175367	1000	+	.	gene_id "MSTRG.210145"; transcript_id "MSTRG.210145.284";
chrX	StringTie	exon	71145911	71147031	1000	+	.	gene_id "MSTRG.210145"; transcript_id "MSTRG.210145.284"; exon_number "1";
chrX	StringTie	exon	71147550	71148206	1000	+	.	gene_id "MSTRG.210145"; transcript_id "MSTRG.210145.284"; exon_number "2";
chrX	StringTie	exon	71153477	71153536	1000	+	.	gene_id "MSTRG.210145"; transcript_id "MSTRG.210145.284"; exon_number "3";
chrX	StringTie	exon	71155214	71155363	1000	+	.	gene_id "MSTRG.210145"; transcript_id "MSTRG.210145.284"; exon_number "4";
chrX	StringTie	exon	71164143	71164328	1000	+	.	gene_id "MSTRG.210145"; transcript_id "MSTRG.210145.284"; exon_number "5";
chrX	StringTie	exon	71167011	71167800	1000	+	.	gene_id "MSTRG.210145"; transcript_id "MSTRG.210145.284"; exon_number "6";
chrX	StringTie	exon	71171654	71175367	1000	+	.	gene_id "MSTRG.210145"; transcript_id "MSTRG.210145.284"; exon_number "7";
chrX	StringTie	transcript	71145978	71175312	1000	+	.	gene_id "MSTRG.210145"; transcript_id "MSTRG.210145.285";
chrX	StringTie	exon	71145978	71147031	1000	+	.	gene_id "MSTRG.210145"; transcript_id "MSTRG.210145.285"; exon_number "1";
chrX	StringTie	exon	71147550	71148206	1000	+	.	gene_id "MSTRG.210145"; transcript_id "MSTRG.210145.285"; exon_number "2";
chrX	StringTie	exon	71148846	71148905	1000	+	.	gene_id "MSTRG.210145"; transcript_id "MSTRG.210145.285"; exon_number "3";
chrX	StringTie	exon	71155214	71155363	1000	+	.	gene_id "MSTRG.210145"; transcript_id "MSTRG.210145.285"; exon_number "4";
chrX	StringTie	exon	71164143	71164328	1000	+	.	gene_id "MSTRG.210145"; transcript_id "MSTRG.210145.285"; exon_number "5";
chrX	StringTie	exon	71167011	71167800	1000	+	.	gene_id "MSTRG.210145"; transcript_id "MSTRG.210145.285"; exon_number "6";
chrX	StringTie	exon	71171654	71175312	1000	+	.	gene_id "MSTRG.210145"; transcript_id "MSTRG.210145.285"; exon_number "7";
chrX	StringTie	transcript	71145995	71175367	1000	+	.	gene_id "MSTRG.210145"; transcript_id "MSTRG.210145.286";
chrX	StringTie	exon	71145995	71146547	1000	+	.	gene_id "MSTRG.210145"; transcript_id "MSTRG.210145.286"; exon_number "1";
chrX	StringTie	exon	71147550	71148206	1000	+	.	gene_id "MSTRG.210145"; transcript_id "MSTRG.210145.286"; exon_number "2";
chrX	StringTie	exon	71153477	71153536	1000	+	.	gene_id "MSTRG.210145"; transcript_id "MSTRG.210145.286"; exon_number "3";
chrX	StringTie	exon	71155214	71155363	1000	+	.	gene_id "MSTRG.210145"; transcript_id "MSTRG.210145.286"; exon_number "4";
chrX	StringTie	exon	71164143	71164328	1000	+	.	gene_id "MSTRG.210145"; transcript_id "MSTRG.210145.286"; exon_number "5";
chrX	StringTie	exon	71167011	71167800	1000	+	.	gene_id "MSTRG.210145"; transcript_id "MSTRG.210145.286"; exon_number "6";
chrX	StringTie	exon	71171654	71175367	1000	+	.	gene_id "MSTRG.210145"; transcript_id "MSTRG.210145.286"; exon_number "7";
chrX	StringTie	transcript	71146013	71175366	1000	+	.	gene_id "MSTRG.210145"; transcript_id "MSTRG.210145.287";
chrX	StringTie	exon	71146013	71146547	1000	+	.	gene_id "MSTRG.210145"; transcript_id "MSTRG.210145.287"; exon_number "1";
chrX	StringTie	exon	71147550	71148206	1000	+	.	gene_id "MSTRG.210145"; transcript_id "MSTRG.210145.287"; exon_number "2";
chrX	StringTie	exon	71155214	71155363	1000	+	.	gene_id "MSTRG.210145"; transcript_id "MSTRG.210145.287"; exon_number "3";
chrX	StringTie	exon	71164143	71164328	1000	+	.	gene_id "MSTRG.210145"; transcript_id "MSTRG.210145.287"; exon_number "4";
chrX	StringTie	exon	71167011	71167800	1000	+	.	gene_id "MSTRG.210145"; transcript_id "MSTRG.210145.287"; exon_number "5";
chrX	StringTie	exon	71169254	71175366	1000	+	.	gene_id "MSTRG.210145"; transcript_id "MSTRG.210145.287"; exon_number "6";
chrX	StringTie	transcript	71148569	71171201	1000	+	.	gene_id "MSTRG.210145"; transcript_id "MSTRG.210145.288";
chrX	StringTie	exon	71148569	71148695	1000	+	.	gene_id "MSTRG.210145"; transcript_id "MSTRG.210145.288"; exon_number "1";
chrX	StringTie	exon	71148827	71148905	1000	+	.	gene_id "MSTRG.210145"; transcript_id "MSTRG.210145.288"; exon_number "2";
chrX	StringTie	exon	71153477	71153536	1000	+	.	gene_id "MSTRG.210145"; transcript_id "MSTRG.210145.288"; exon_number "3";
chrX	StringTie	exon	71155214	71155363	1000	+	.	gene_id "MSTRG.210145"; transcript_id "MSTRG.210145.288"; exon_number "4";
chrX	StringTie	exon	71164143	71164328	1000	+	.	gene_id "MSTRG.210145"; transcript_id "MSTRG.210145.288"; exon_number "5";
chrX	StringTie	exon	71167011	71167800	1000	+	.	gene_id "MSTRG.210145"; transcript_id "MSTRG.210145.288"; exon_number "6";
chrX	StringTie	exon	71169254	71171201	1000	+	.	gene_id "MSTRG.210145"; transcript_id "MSTRG.210145.288"; exon_number "7";
chrX	StringTie	transcript	71118165	71167997	1000	+	.	gene_id "MSTRG.210145"; transcript_id "MSTRG.210145.29";
chrX	StringTie	exon	71118165	71118853	1000	+	.	gene_id "MSTRG.210145"; transcript_id "MSTRG.210145.29"; exon_number "1";
chrX	StringTie	exon	71119373	71119477	1000	+	.	gene_id "MSTRG.210145"; transcript_id "MSTRG.210145.29"; exon_number "2";
chrX	StringTie	exon	71119691	71119877	1000	+	.	gene_id "MSTRG.210145"; transcript_id "MSTRG.210145.29"; exon_number "3";
chrX	StringTie	exon	71120014	71120170	1000	+	.	gene_id "MSTRG.210145"; transcript_id "MSTRG.210145.29"; exon_number "4";
chrX	StringTie	exon	71120971	71121152	1000	+	.	gene_id "MSTRG.210145"; transcript_id "MSTRG.210145.29"; exon_number "5";
chrX	StringTie	exon	71121327	71121437	1000	+	.	gene_id "MSTRG.210145"; transcript_id "MSTRG.210145.29"; exon_number "6";
chrX	StringTie	exon	71121562	71121816	1000	+	.	gene_id "MSTRG.210145"; transcript_id "MSTRG.210145.29"; exon_number "7";
chrX	StringTie	exon	71122200	71122346	1000	+	.	gene_id "MSTRG.210145"; transcript_id "MSTRG.210145.29"; exon_number "8";
chrX	StringTie	exon	71122508	71122607	1000	+	.	gene_id "MSTRG.210145"; transcript_id "MSTRG.210145.29"; exon_number "9";
chrX	StringTie	exon	71122738	71122874	1000	+	.	gene_id "MSTRG.210145"; transcript_id "MSTRG.210145.29"; exon_number "10";
chrX	StringTie	exon	71123095	71123226	1000	+	.	gene_id "MSTRG.210145"; transcript_id "MSTRG.210145.29"; exon_number "11";
chrX	StringTie	exon	71123594	71123720	1000	+	.	gene_id "MSTRG.210145"; transcript_id "MSTRG.210145.29"; exon_number "12";
chrX	StringTie	exon	71124159	71124388	1000	+	.	gene_id "MSTRG.210145"; transcript_id "MSTRG.210145.29"; exon_number "13";
chrX	StringTie	exon	71124764	71124844	1000	+	.	gene_id "MSTRG.210145"; transcript_id "MSTRG.210145.29"; exon_number "14";
chrX	StringTie	exon	71124976	71125146	1000	+	.	gene_id "MSTRG.210145"; transcript_id "MSTRG.210145.29"; exon_number "15";
chrX	StringTie	exon	71125351	71125495	1000	+	.	gene_id "MSTRG.210145"; transcript_id "MSTRG.210145.29"; exon_number "16";
chrX	StringTie	exon	71125663	71125713	1000	+	.	gene_id "MSTRG.210145"; transcript_id "MSTRG.210145.29"; exon_number "17";
chrX	StringTie	exon	71126036	71126154	1000	+	.	gene_id "MSTRG.210145"; transcript_id "MSTRG.210145.29"; exon_number "18";
chrX	StringTie	exon	71126341	71126484	1000	+	.	gene_id "MSTRG.210145"; transcript_id "MSTRG.210145.29"; exon_number "19";
chrX	StringTie	exon	71126969	71127132	1000	+	.	gene_id "MSTRG.210145"; transcript_id "MSTRG.210145.29"; exon_number "20";
chrX	StringTie	exon	71127336	71127467	1000	+	.	gene_id "MSTRG.210145"; transcript_id "MSTRG.210145.29"; exon_number "21";
chrX	StringTie	exon	71127893	71128120	1000	+	.	gene_id "MSTRG.210145"; transcript_id "MSTRG.210145.29"; exon_number "22";
chrX	StringTie	exon	71128296	71128440	1000	+	.	gene_id "MSTRG.210145"; transcript_id "MSTRG.210145.29"; exon_number "23";
chrX	StringTie	exon	71128598	71128718	1000	+	.	gene_id "MSTRG.210145"; transcript_id "MSTRG.210145.29"; exon_number "24";
chrX	StringTie	exon	71129114	71129215	1000	+	.	gene_id "MSTRG.210145"; transcript_id "MSTRG.210145.29"; exon_number "25";
chrX	StringTie	exon	71129316	71129429	1000	+	.	gene_id "MSTRG.210145"; transcript_id "MSTRG.210145.29"; exon_number "26";
chrX	StringTie	exon	71129680	71129855	1000	+	.	gene_id "MSTRG.210145"; transcript_id "MSTRG.210145.29"; exon_number "27";
chrX	StringTie	exon	71130035	71130214	1000	+	.	gene_id "MSTRG.210145"; transcript_id "MSTRG.210145.29"; exon_number "28";
chrX	StringTie	exon	71131550	71131621	1000	+	.	gene_id "MSTRG.210145"; transcript_id "MSTRG.210145.29"; exon_number "29";
chrX	StringTie	exon	71132073	71132206	1000	+	.	gene_id "MSTRG.210145"; transcript_id "MSTRG.210145.29"; exon_number "30";
chrX	StringTie	exon	71132377	71132538	1000	+	.	gene_id "MSTRG.210145"; transcript_id "MSTRG.210145.29"; exon_number "31";
chrX	StringTie	exon	71132845	71132956	1000	+	.	gene_id "MSTRG.210145"; transcript_id "MSTRG.210145.29"; exon_number "32";
chrX	StringTie	exon	71133123	71133212	1000	+	.	gene_id "MSTRG.210145"; transcript_id "MSTRG.210145.29"; exon_number "33";
chrX	StringTie	exon	71134357	71134466	1000	+	.	gene_id "MSTRG.210145"; transcript_id "MSTRG.210145.29"; exon_number "34";
chrX	StringTie	exon	71134713	71134848	1000	+	.	gene_id "MSTRG.210145"; transcript_id "MSTRG.210145.29"; exon_number "35";
chrX	StringTie	exon	71135092	71135253	1000	+	.	gene_id "MSTRG.210145"; transcript_id "MSTRG.210145.29"; exon_number "36";
chrX	StringTie	exon	71136281	71136655	1000	+	.	gene_id "MSTRG.210145"; transcript_id "MSTRG.210145.29"; exon_number "37";
chrX	StringTie	exon	71136879	71137029	1000	+	.	gene_id "MSTRG.210145"; transcript_id "MSTRG.210145.29"; exon_number "38";
chrX	StringTie	exon	71137187	71137392	1000	+	.	gene_id "MSTRG.210145"; transcript_id "MSTRG.210145.29"; exon_number "39";
chrX	StringTie	exon	71137561	71137635	1000	+	.	gene_id "MSTRG.210145"; transcript_id "MSTRG.210145.29"; exon_number "40";
chrX	StringTie	exon	71137726	71137943	1000	+	.	gene_id "MSTRG.210145"; transcript_id "MSTRG.210145.29"; exon_number "41";
chrX	StringTie	exon	71140635	71140857	1000	+	.	gene_id "MSTRG.210145"; transcript_id "MSTRG.210145.29"; exon_number "42";
chrX	StringTie	exon	71141230	71141370	1000	+	.	gene_id "MSTRG.210145"; transcript_id "MSTRG.210145.29"; exon_number "43";
chrX	StringTie	exon	71141883	71141964	1000	+	.	gene_id "MSTRG.210145"; transcript_id "MSTRG.210145.29"; exon_number "44";
chrX	StringTie	exon	71142175	71143944	1000	+	.	gene_id "MSTRG.210145"; transcript_id "MSTRG.210145.29"; exon_number "45";
chrX	StringTie	exon	71147550	71148206	1000	+	.	gene_id "MSTRG.210145"; transcript_id "MSTRG.210145.29"; exon_number "46";
chrX	StringTie	exon	71148664	71148695	1000	+	.	gene_id "MSTRG.210145"; transcript_id "MSTRG.210145.29"; exon_number "47";
chrX	StringTie	exon	71148846	71148905	1000	+	.	gene_id "MSTRG.210145"; transcript_id "MSTRG.210145.29"; exon_number "48";
chrX	StringTie	exon	71153477	71153536	1000	+	.	gene_id "MSTRG.210145"; transcript_id "MSTRG.210145.29"; exon_number "49";
chrX	StringTie	exon	71155214	71155363	1000	+	.	gene_id "MSTRG.210145"; transcript_id "MSTRG.210145.29"; exon_number "50";
chrX	StringTie	exon	71164143	71164328	1000	+	.	gene_id "MSTRG.210145"; transcript_id "MSTRG.210145.29"; exon_number "51";
chrX	StringTie	exon	71167011	71167997	1000	+	.	gene_id "MSTRG.210145"; transcript_id "MSTRG.210145.29"; exon_number "52";
chrX	StringTie	transcript	71168815	71175332	1000	+	.	gene_id "MSTRG.210145"; transcript_id "MSTRG.210145.290";
chrX	StringTie	exon	71168815	71170096	1000	+	.	gene_id "MSTRG.210145"; transcript_id "MSTRG.210145.290"; exon_number "1";
chrX	StringTie	exon	71170127	71175332	1000	+	.	gene_id "MSTRG.210145"; transcript_id "MSTRG.210145.290"; exon_number "2";
chrX	StringTie	transcript	71113173	71183556	1000	+	.	gene_id "MSTRG.210145"; transcript_id "MSTRG.210145.3";
chrX	StringTie	exon	71113173	71118853	1000	+	.	gene_id "MSTRG.210145"; transcript_id "MSTRG.210145.3"; exon_number "1";
chrX	StringTie	exon	71119373	71119477	1000	+	.	gene_id "MSTRG.210145"; transcript_id "MSTRG.210145.3"; exon_number "2";
chrX	StringTie	exon	71119686	71119877	1000	+	.	gene_id "MSTRG.210145"; transcript_id "MSTRG.210145.3"; exon_number "3";
chrX	StringTie	exon	71120014	71120170	1000	+	.	gene_id "MSTRG.210145"; transcript_id "MSTRG.210145.3"; exon_number "4";
chrX	StringTie	exon	71120971	71121152	1000	+	.	gene_id "MSTRG.210145"; transcript_id "MSTRG.210145.3"; exon_number "5";
chrX	StringTie	exon	71121327	71121437	1000	+	.	gene_id "MSTRG.210145"; transcript_id "MSTRG.210145.3"; exon_number "6";
chrX	StringTie	exon	71121562	71121816	1000	+	.	gene_id "MSTRG.210145"; transcript_id "MSTRG.210145.3"; exon_number "7";
chrX	StringTie	exon	71122200	71122346	1000	+	.	gene_id "MSTRG.210145"; transcript_id "MSTRG.210145.3"; exon_number "8";
chrX	StringTie	exon	71122508	71122607	1000	+	.	gene_id "MSTRG.210145"; transcript_id "MSTRG.210145.3"; exon_number "9";
chrX	StringTie	exon	71122738	71122874	1000	+	.	gene_id "MSTRG.210145"; transcript_id "MSTRG.210145.3"; exon_number "10";
chrX	StringTie	exon	71123095	71123226	1000	+	.	gene_id "MSTRG.210145"; transcript_id "MSTRG.210145.3"; exon_number "11";
chrX	StringTie	exon	71123594	71123720	1000	+	.	gene_id "MSTRG.210145"; transcript_id "MSTRG.210145.3"; exon_number "12";
chrX	StringTie	exon	71124159	71124388	1000	+	.	gene_id "MSTRG.210145"; transcript_id "MSTRG.210145.3"; exon_number "13";
chrX	StringTie	exon	71124764	71124844	1000	+	.	gene_id "MSTRG.210145"; transcript_id "MSTRG.210145.3"; exon_number "14";
chrX	StringTie	exon	71124976	71125146	1000	+	.	gene_id "MSTRG.210145"; transcript_id "MSTRG.210145.3"; exon_number "15";
chrX	StringTie	exon	71125351	71125495	1000	+	.	gene_id "MSTRG.210145"; transcript_id "MSTRG.210145.3"; exon_number "16";
chrX	StringTie	exon	71125663	71125713	1000	+	.	gene_id "MSTRG.210145"; transcript_id "MSTRG.210145.3"; exon_number "17";
chrX	StringTie	exon	71126036	71126154	1000	+	.	gene_id "MSTRG.210145"; transcript_id "MSTRG.210145.3"; exon_number "18";
chrX	StringTie	exon	71126341	71126484	1000	+	.	gene_id "MSTRG.210145"; transcript_id "MSTRG.210145.3"; exon_number "19";
chrX	StringTie	exon	71126969	71127132	1000	+	.	gene_id "MSTRG.210145"; transcript_id "MSTRG.210145.3"; exon_number "20";
chrX	StringTie	exon	71127336	71127467	1000	+	.	gene_id "MSTRG.210145"; transcript_id "MSTRG.210145.3"; exon_number "21";
chrX	StringTie	exon	71127893	71128120	1000	+	.	gene_id "MSTRG.210145"; transcript_id "MSTRG.210145.3"; exon_number "22";
chrX	StringTie	exon	71128296	71128440	1000	+	.	gene_id "MSTRG.210145"; transcript_id "MSTRG.210145.3"; exon_number "23";
chrX	StringTie	exon	71128598	71128718	1000	+	.	gene_id "MSTRG.210145"; transcript_id "MSTRG.210145.3"; exon_number "24";
chrX	StringTie	exon	71129114	71129215	1000	+	.	gene_id "MSTRG.210145"; transcript_id "MSTRG.210145.3"; exon_number "25";
chrX	StringTie	exon	71129316	71129429	1000	+	.	gene_id "MSTRG.210145"; transcript_id "MSTRG.210145.3"; exon_number "26";
chrX	StringTie	exon	71129680	71129855	1000	+	.	gene_id "MSTRG.210145"; transcript_id "MSTRG.210145.3"; exon_number "27";
chrX	StringTie	exon	71130035	71130214	1000	+	.	gene_id "MSTRG.210145"; transcript_id "MSTRG.210145.3"; exon_number "28";
chrX	StringTie	exon	71131550	71131621	1000	+	.	gene_id "MSTRG.210145"; transcript_id "MSTRG.210145.3"; exon_number "29";
chrX	StringTie	exon	71132073	71132206	1000	+	.	gene_id "MSTRG.210145"; transcript_id "MSTRG.210145.3"; exon_number "30";
chrX	StringTie	exon	71132377	71132538	1000	+	.	gene_id "MSTRG.210145"; transcript_id "MSTRG.210145.3"; exon_number "31";
chrX	StringTie	exon	71132845	71132956	1000	+	.	gene_id "MSTRG.210145"; transcript_id "MSTRG.210145.3"; exon_number "32";
chrX	StringTie	exon	71133123	71133212	1000	+	.	gene_id "MSTRG.210145"; transcript_id "MSTRG.210145.3"; exon_number "33";
chrX	StringTie	exon	71134357	71134466	1000	+	.	gene_id "MSTRG.210145"; transcript_id "MSTRG.210145.3"; exon_number "34";
chrX	StringTie	exon	71134713	71134848	1000	+	.	gene_id "MSTRG.210145"; transcript_id "MSTRG.210145.3"; exon_number "35";
chrX	StringTie	exon	71135092	71135253	1000	+	.	gene_id "MSTRG.210145"; transcript_id "MSTRG.210145.3"; exon_number "36";
chrX	StringTie	exon	71136281	71136655	1000	+	.	gene_id "MSTRG.210145"; transcript_id "MSTRG.210145.3"; exon_number "37";
chrX	StringTie	exon	71136879	71137029	1000	+	.	gene_id "MSTRG.210145"; transcript_id "MSTRG.210145.3"; exon_number "38";
chrX	StringTie	exon	71137187	71137392	1000	+	.	gene_id "MSTRG.210145"; transcript_id "MSTRG.210145.3"; exon_number "39";
chrX	StringTie	exon	71137558	71137635	1000	+	.	gene_id "MSTRG.210145"; transcript_id "MSTRG.210145.3"; exon_number "40";
chrX	StringTie	exon	71137726	71137943	1000	+	.	gene_id "MSTRG.210145"; transcript_id "MSTRG.210145.3"; exon_number "41";
chrX	StringTie	exon	71140635	71140857	1000	+	.	gene_id "MSTRG.210145"; transcript_id "MSTRG.210145.3"; exon_number "42";
chrX	StringTie	exon	71141230	71141370	1000	+	.	gene_id "MSTRG.210145"; transcript_id "MSTRG.210145.3"; exon_number "43";
chrX	StringTie	exon	71141883	71141964	1000	+	.	gene_id "MSTRG.210145"; transcript_id "MSTRG.210145.3"; exon_number "44";
chrX	StringTie	exon	71142175	71143944	1000	+	.	gene_id "MSTRG.210145"; transcript_id "MSTRG.210145.3"; exon_number "45";
chrX	StringTie	exon	71147550	71148206	1000	+	.	gene_id "MSTRG.210145"; transcript_id "MSTRG.210145.3"; exon_number "46";
chrX	StringTie	exon	71155214	71155363	1000	+	.	gene_id "MSTRG.210145"; transcript_id "MSTRG.210145.3"; exon_number "47";
chrX	StringTie	exon	71164143	71164328	1000	+	.	gene_id "MSTRG.210145"; transcript_id "MSTRG.210145.3"; exon_number "48";
chrX	StringTie	exon	71167011	71167800	1000	+	.	gene_id "MSTRG.210145"; transcript_id "MSTRG.210145.3"; exon_number "49";
chrX	StringTie	exon	71169254	71183556	1000	+	.	gene_id "MSTRG.210145"; transcript_id "MSTRG.210145.3"; exon_number "50";
chrX	StringTie	transcript	71118173	71171778	1000	+	.	gene_id "MSTRG.210145"; transcript_id "MSTRG.210145.30";
chrX	StringTie	exon	71118173	71118853	1000	+	.	gene_id "MSTRG.210145"; transcript_id "MSTRG.210145.30"; exon_number "1";
chrX	StringTie	exon	71119373	71119477	1000	+	.	gene_id "MSTRG.210145"; transcript_id "MSTRG.210145.30"; exon_number "2";
chrX	StringTie	exon	71119686	71119877	1000	+	.	gene_id "MSTRG.210145"; transcript_id "MSTRG.210145.30"; exon_number "3";
chrX	StringTie	exon	71120014	71120170	1000	+	.	gene_id "MSTRG.210145"; transcript_id "MSTRG.210145.30"; exon_number "4";
chrX	StringTie	exon	71120971	71121152	1000	+	.	gene_id "MSTRG.210145"; transcript_id "MSTRG.210145.30"; exon_number "5";
chrX	StringTie	exon	71121327	71121437	1000	+	.	gene_id "MSTRG.210145"; transcript_id "MSTRG.210145.30"; exon_number "6";
chrX	StringTie	exon	71121562	71121816	1000	+	.	gene_id "MSTRG.210145"; transcript_id "MSTRG.210145.30"; exon_number "7";
chrX	StringTie	exon	71122200	71122346	1000	+	.	gene_id "MSTRG.210145"; transcript_id "MSTRG.210145.30"; exon_number "8";
chrX	StringTie	exon	71122508	71122607	1000	+	.	gene_id "MSTRG.210145"; transcript_id "MSTRG.210145.30"; exon_number "9";
chrX	StringTie	exon	71122738	71122874	1000	+	.	gene_id "MSTRG.210145"; transcript_id "MSTRG.210145.30"; exon_number "10";
chrX	StringTie	exon	71123095	71123226	1000	+	.	gene_id "MSTRG.210145"; transcript_id "MSTRG.210145.30"; exon_number "11";
chrX	StringTie	exon	71123594	71123720	1000	+	.	gene_id "MSTRG.210145"; transcript_id "MSTRG.210145.30"; exon_number "12";
chrX	StringTie	exon	71124159	71124388	1000	+	.	gene_id "MSTRG.210145"; transcript_id "MSTRG.210145.30"; exon_number "13";
chrX	StringTie	exon	71124764	71124844	1000	+	.	gene_id "MSTRG.210145"; transcript_id "MSTRG.210145.30"; exon_number "14";
chrX	StringTie	exon	71124976	71125146	1000	+	.	gene_id "MSTRG.210145"; transcript_id "MSTRG.210145.30"; exon_number "15";
chrX	StringTie	exon	71125351	71125495	1000	+	.	gene_id "MSTRG.210145"; transcript_id "MSTRG.210145.30"; exon_number "16";
chrX	StringTie	exon	71125663	71125713	1000	+	.	gene_id "MSTRG.210145"; transcript_id "MSTRG.210145.30"; exon_number "17";
chrX	StringTie	exon	71126036	71126154	1000	+	.	gene_id "MSTRG.210145"; transcript_id "MSTRG.210145.30"; exon_number "18";
chrX	StringTie	exon	71126341	71126484	1000	+	.	gene_id "MSTRG.210145"; transcript_id "MSTRG.210145.30"; exon_number "19";
chrX	StringTie	exon	71126969	71127132	1000	+	.	gene_id "MSTRG.210145"; transcript_id "MSTRG.210145.30"; exon_number "20";
chrX	StringTie	exon	71127336	71128120	1000	+	.	gene_id "MSTRG.210145"; transcript_id "MSTRG.210145.30"; exon_number "21";
chrX	StringTie	exon	71128296	71128440	1000	+	.	gene_id "MSTRG.210145"; transcript_id "MSTRG.210145.30"; exon_number "22";
chrX	StringTie	exon	71128598	71128718	1000	+	.	gene_id "MSTRG.210145"; transcript_id "MSTRG.210145.30"; exon_number "23";
chrX	StringTie	exon	71129114	71129215	1000	+	.	gene_id "MSTRG.210145"; transcript_id "MSTRG.210145.30"; exon_number "24";
chrX	StringTie	exon	71129316	71129429	1000	+	.	gene_id "MSTRG.210145"; transcript_id "MSTRG.210145.30"; exon_number "25";
chrX	StringTie	exon	71129680	71129855	1000	+	.	gene_id "MSTRG.210145"; transcript_id "MSTRG.210145.30"; exon_number "26";
chrX	StringTie	exon	71130035	71130214	1000	+	.	gene_id "MSTRG.210145"; transcript_id "MSTRG.210145.30"; exon_number "27";
chrX	StringTie	exon	71131550	71131621	1000	+	.	gene_id "MSTRG.210145"; transcript_id "MSTRG.210145.30"; exon_number "28";
chrX	StringTie	exon	71132073	71132206	1000	+	.	gene_id "MSTRG.210145"; transcript_id "MSTRG.210145.30"; exon_number "29";
chrX	StringTie	exon	71132377	71132538	1000	+	.	gene_id "MSTRG.210145"; transcript_id "MSTRG.210145.30"; exon_number "30";
chrX	StringTie	exon	71132845	71132956	1000	+	.	gene_id "MSTRG.210145"; transcript_id "MSTRG.210145.30"; exon_number "31";
chrX	StringTie	exon	71133123	71133212	1000	+	.	gene_id "MSTRG.210145"; transcript_id "MSTRG.210145.30"; exon_number "32";
chrX	StringTie	exon	71134357	71134466	1000	+	.	gene_id "MSTRG.210145"; transcript_id "MSTRG.210145.30"; exon_number "33";
chrX	StringTie	exon	71134713	71134848	1000	+	.	gene_id "MSTRG.210145"; transcript_id "MSTRG.210145.30"; exon_number "34";
chrX	StringTie	exon	71135092	71135253	1000	+	.	gene_id "MSTRG.210145"; transcript_id "MSTRG.210145.30"; exon_number "35";
chrX	StringTie	exon	71136281	71136655	1000	+	.	gene_id "MSTRG.210145"; transcript_id "MSTRG.210145.30"; exon_number "36";
chrX	StringTie	exon	71136879	71137029	1000	+	.	gene_id "MSTRG.210145"; transcript_id "MSTRG.210145.30"; exon_number "37";
chrX	StringTie	exon	71137187	71137392	1000	+	.	gene_id "MSTRG.210145"; transcript_id "MSTRG.210145.30"; exon_number "38";
chrX	StringTie	exon	71137558	71137635	1000	+	.	gene_id "MSTRG.210145"; transcript_id "MSTRG.210145.30"; exon_number "39";
chrX	StringTie	exon	71137726	71137943	1000	+	.	gene_id "MSTRG.210145"; transcript_id "MSTRG.210145.30"; exon_number "40";
chrX	StringTie	exon	71140635	71140857	1000	+	.	gene_id "MSTRG.210145"; transcript_id "MSTRG.210145.30"; exon_number "41";
chrX	StringTie	exon	71141230	71141370	1000	+	.	gene_id "MSTRG.210145"; transcript_id "MSTRG.210145.30"; exon_number "42";
chrX	StringTie	exon	71141883	71141964	1000	+	.	gene_id "MSTRG.210145"; transcript_id "MSTRG.210145.30"; exon_number "43";
chrX	StringTie	exon	71142175	71143944	1000	+	.	gene_id "MSTRG.210145"; transcript_id "MSTRG.210145.30"; exon_number "44";
chrX	StringTie	exon	71147550	71148206	1000	+	.	gene_id "MSTRG.210145"; transcript_id "MSTRG.210145.30"; exon_number "45";
chrX	StringTie	exon	71153477	71153536	1000	+	.	gene_id "MSTRG.210145"; transcript_id "MSTRG.210145.30"; exon_number "46";
chrX	StringTie	exon	71155214	71155363	1000	+	.	gene_id "MSTRG.210145"; transcript_id "MSTRG.210145.30"; exon_number "47";
chrX	StringTie	exon	71164143	71164328	1000	+	.	gene_id "MSTRG.210145"; transcript_id "MSTRG.210145.30"; exon_number "48";
chrX	StringTie	exon	71167011	71167800	1000	+	.	gene_id "MSTRG.210145"; transcript_id "MSTRG.210145.30"; exon_number "49";
chrX	StringTie	exon	71171654	71171778	1000	+	.	gene_id "MSTRG.210145"; transcript_id "MSTRG.210145.30"; exon_number "50";
chrX	StringTie	transcript	71118178	71144413	1000	+	.	gene_id "MSTRG.210145"; transcript_id "MSTRG.210145.31";
chrX	StringTie	exon	71118178	71118853	1000	+	.	gene_id "MSTRG.210145"; transcript_id "MSTRG.210145.31"; exon_number "1";
chrX	StringTie	exon	71119373	71119477	1000	+	.	gene_id "MSTRG.210145"; transcript_id "MSTRG.210145.31"; exon_number "2";
chrX	StringTie	exon	71119686	71119877	1000	+	.	gene_id "MSTRG.210145"; transcript_id "MSTRG.210145.31"; exon_number "3";
chrX	StringTie	exon	71120014	71120170	1000	+	.	gene_id "MSTRG.210145"; transcript_id "MSTRG.210145.31"; exon_number "4";
chrX	StringTie	exon	71120971	71121152	1000	+	.	gene_id "MSTRG.210145"; transcript_id "MSTRG.210145.31"; exon_number "5";
chrX	StringTie	exon	71121327	71121437	1000	+	.	gene_id "MSTRG.210145"; transcript_id "MSTRG.210145.31"; exon_number "6";
chrX	StringTie	exon	71121562	71121816	1000	+	.	gene_id "MSTRG.210145"; transcript_id "MSTRG.210145.31"; exon_number "7";
chrX	StringTie	exon	71122200	71122346	1000	+	.	gene_id "MSTRG.210145"; transcript_id "MSTRG.210145.31"; exon_number "8";
chrX	StringTie	exon	71122508	71122607	1000	+	.	gene_id "MSTRG.210145"; transcript_id "MSTRG.210145.31"; exon_number "9";
chrX	StringTie	exon	71122738	71122874	1000	+	.	gene_id "MSTRG.210145"; transcript_id "MSTRG.210145.31"; exon_number "10";
chrX	StringTie	exon	71123095	71123226	1000	+	.	gene_id "MSTRG.210145"; transcript_id "MSTRG.210145.31"; exon_number "11";
chrX	StringTie	exon	71123594	71123720	1000	+	.	gene_id "MSTRG.210145"; transcript_id "MSTRG.210145.31"; exon_number "12";
chrX	StringTie	exon	71124159	71124388	1000	+	.	gene_id "MSTRG.210145"; transcript_id "MSTRG.210145.31"; exon_number "13";
chrX	StringTie	exon	71124764	71124844	1000	+	.	gene_id "MSTRG.210145"; transcript_id "MSTRG.210145.31"; exon_number "14";
chrX	StringTie	exon	71124976	71125146	1000	+	.	gene_id "MSTRG.210145"; transcript_id "MSTRG.210145.31"; exon_number "15";
chrX	StringTie	exon	71125351	71125495	1000	+	.	gene_id "MSTRG.210145"; transcript_id "MSTRG.210145.31"; exon_number "16";
chrX	StringTie	exon	71125663	71125713	1000	+	.	gene_id "MSTRG.210145"; transcript_id "MSTRG.210145.31"; exon_number "17";
chrX	StringTie	exon	71126036	71126154	1000	+	.	gene_id "MSTRG.210145"; transcript_id "MSTRG.210145.31"; exon_number "18";
chrX	StringTie	exon	71126341	71126484	1000	+	.	gene_id "MSTRG.210145"; transcript_id "MSTRG.210145.31"; exon_number "19";
chrX	StringTie	exon	71126969	71127132	1000	+	.	gene_id "MSTRG.210145"; transcript_id "MSTRG.210145.31"; exon_number "20";
chrX	StringTie	exon	71127336	71127467	1000	+	.	gene_id "MSTRG.210145"; transcript_id "MSTRG.210145.31"; exon_number "21";
chrX	StringTie	exon	71127893	71128120	1000	+	.	gene_id "MSTRG.210145"; transcript_id "MSTRG.210145.31"; exon_number "22";
chrX	StringTie	exon	71128296	71128440	1000	+	.	gene_id "MSTRG.210145"; transcript_id "MSTRG.210145.31"; exon_number "23";
chrX	StringTie	exon	71128598	71128718	1000	+	.	gene_id "MSTRG.210145"; transcript_id "MSTRG.210145.31"; exon_number "24";
chrX	StringTie	exon	71129114	71129215	1000	+	.	gene_id "MSTRG.210145"; transcript_id "MSTRG.210145.31"; exon_number "25";
chrX	StringTie	exon	71129316	71129429	1000	+	.	gene_id "MSTRG.210145"; transcript_id "MSTRG.210145.31"; exon_number "26";
chrX	StringTie	exon	71129680	71129855	1000	+	.	gene_id "MSTRG.210145"; transcript_id "MSTRG.210145.31"; exon_number "27";
chrX	StringTie	exon	71130035	71130214	1000	+	.	gene_id "MSTRG.210145"; transcript_id "MSTRG.210145.31"; exon_number "28";
chrX	StringTie	exon	71131550	71131621	1000	+	.	gene_id "MSTRG.210145"; transcript_id "MSTRG.210145.31"; exon_number "29";
chrX	StringTie	exon	71132073	71132206	1000	+	.	gene_id "MSTRG.210145"; transcript_id "MSTRG.210145.31"; exon_number "30";
chrX	StringTie	exon	71132377	71132538	1000	+	.	gene_id "MSTRG.210145"; transcript_id "MSTRG.210145.31"; exon_number "31";
chrX	StringTie	exon	71132845	71132956	1000	+	.	gene_id "MSTRG.210145"; transcript_id "MSTRG.210145.31"; exon_number "32";
chrX	StringTie	exon	71133123	71133212	1000	+	.	gene_id "MSTRG.210145"; transcript_id "MSTRG.210145.31"; exon_number "33";
chrX	StringTie	exon	71134357	71134466	1000	+	.	gene_id "MSTRG.210145"; transcript_id "MSTRG.210145.31"; exon_number "34";
chrX	StringTie	exon	71134713	71134848	1000	+	.	gene_id "MSTRG.210145"; transcript_id "MSTRG.210145.31"; exon_number "35";
chrX	StringTie	exon	71135092	71135374	1000	+	.	gene_id "MSTRG.210145"; transcript_id "MSTRG.210145.31"; exon_number "36";
chrX	StringTie	exon	71136281	71136655	1000	+	.	gene_id "MSTRG.210145"; transcript_id "MSTRG.210145.31"; exon_number "37";
chrX	StringTie	exon	71136879	71137029	1000	+	.	gene_id "MSTRG.210145"; transcript_id "MSTRG.210145.31"; exon_number "38";
chrX	StringTie	exon	71137187	71137392	1000	+	.	gene_id "MSTRG.210145"; transcript_id "MSTRG.210145.31"; exon_number "39";
chrX	StringTie	exon	71137558	71137635	1000	+	.	gene_id "MSTRG.210145"; transcript_id "MSTRG.210145.31"; exon_number "40";
chrX	StringTie	exon	71137726	71137943	1000	+	.	gene_id "MSTRG.210145"; transcript_id "MSTRG.210145.31"; exon_number "41";
chrX	StringTie	exon	71140635	71140857	1000	+	.	gene_id "MSTRG.210145"; transcript_id "MSTRG.210145.31"; exon_number "42";
chrX	StringTie	exon	71141230	71141370	1000	+	.	gene_id "MSTRG.210145"; transcript_id "MSTRG.210145.31"; exon_number "43";
chrX	StringTie	exon	71141883	71141964	1000	+	.	gene_id "MSTRG.210145"; transcript_id "MSTRG.210145.31"; exon_number "44";
chrX	StringTie	exon	71142175	71144413	1000	+	.	gene_id "MSTRG.210145"; transcript_id "MSTRG.210145.31"; exon_number "45";
chrX	StringTie	transcript	71118178	71144109	1000	+	.	gene_id "MSTRG.210145"; transcript_id "MSTRG.210145.32";
chrX	StringTie	exon	71118178	71118853	1000	+	.	gene_id "MSTRG.210145"; transcript_id "MSTRG.210145.32"; exon_number "1";
chrX	StringTie	exon	71119373	71119477	1000	+	.	gene_id "MSTRG.210145"; transcript_id "MSTRG.210145.32"; exon_number "2";
chrX	StringTie	exon	71119686	71119877	1000	+	.	gene_id "MSTRG.210145"; transcript_id "MSTRG.210145.32"; exon_number "3";
chrX	StringTie	exon	71120014	71120170	1000	+	.	gene_id "MSTRG.210145"; transcript_id "MSTRG.210145.32"; exon_number "4";
chrX	StringTie	exon	71120971	71121152	1000	+	.	gene_id "MSTRG.210145"; transcript_id "MSTRG.210145.32"; exon_number "5";
chrX	StringTie	exon	71121327	71121437	1000	+	.	gene_id "MSTRG.210145"; transcript_id "MSTRG.210145.32"; exon_number "6";
chrX	StringTie	exon	71121562	71121816	1000	+	.	gene_id "MSTRG.210145"; transcript_id "MSTRG.210145.32"; exon_number "7";
chrX	StringTie	exon	71122200	71122346	1000	+	.	gene_id "MSTRG.210145"; transcript_id "MSTRG.210145.32"; exon_number "8";
chrX	StringTie	exon	71122508	71122607	1000	+	.	gene_id "MSTRG.210145"; transcript_id "MSTRG.210145.32"; exon_number "9";
chrX	StringTie	exon	71122738	71122874	1000	+	.	gene_id "MSTRG.210145"; transcript_id "MSTRG.210145.32"; exon_number "10";
chrX	StringTie	exon	71123095	71123226	1000	+	.	gene_id "MSTRG.210145"; transcript_id "MSTRG.210145.32"; exon_number "11";
chrX	StringTie	exon	71123594	71123720	1000	+	.	gene_id "MSTRG.210145"; transcript_id "MSTRG.210145.32"; exon_number "12";
chrX	StringTie	exon	71124159	71124388	1000	+	.	gene_id "MSTRG.210145"; transcript_id "MSTRG.210145.32"; exon_number "13";
chrX	StringTie	exon	71124764	71124844	1000	+	.	gene_id "MSTRG.210145"; transcript_id "MSTRG.210145.32"; exon_number "14";
chrX	StringTie	exon	71124976	71125146	1000	+	.	gene_id "MSTRG.210145"; transcript_id "MSTRG.210145.32"; exon_number "15";
chrX	StringTie	exon	71125351	71125495	1000	+	.	gene_id "MSTRG.210145"; transcript_id "MSTRG.210145.32"; exon_number "16";
chrX	StringTie	exon	71125663	71125713	1000	+	.	gene_id "MSTRG.210145"; transcript_id "MSTRG.210145.32"; exon_number "17";
chrX	StringTie	exon	71126036	71126154	1000	+	.	gene_id "MSTRG.210145"; transcript_id "MSTRG.210145.32"; exon_number "18";
chrX	StringTie	exon	71126341	71126484	1000	+	.	gene_id "MSTRG.210145"; transcript_id "MSTRG.210145.32"; exon_number "19";
chrX	StringTie	exon	71126969	71127132	1000	+	.	gene_id "MSTRG.210145"; transcript_id "MSTRG.210145.32"; exon_number "20";
chrX	StringTie	exon	71127336	71127467	1000	+	.	gene_id "MSTRG.210145"; transcript_id "MSTRG.210145.32"; exon_number "21";
chrX	StringTie	exon	71127893	71128120	1000	+	.	gene_id "MSTRG.210145"; transcript_id "MSTRG.210145.32"; exon_number "22";
chrX	StringTie	exon	71128296	71128440	1000	+	.	gene_id "MSTRG.210145"; transcript_id "MSTRG.210145.32"; exon_number "23";
chrX	StringTie	exon	71128598	71128718	1000	+	.	gene_id "MSTRG.210145"; transcript_id "MSTRG.210145.32"; exon_number "24";
chrX	StringTie	exon	71129114	71129215	1000	+	.	gene_id "MSTRG.210145"; transcript_id "MSTRG.210145.32"; exon_number "25";
chrX	StringTie	exon	71129316	71129429	1000	+	.	gene_id "MSTRG.210145"; transcript_id "MSTRG.210145.32"; exon_number "26";
chrX	StringTie	exon	71129680	71129855	1000	+	.	gene_id "MSTRG.210145"; transcript_id "MSTRG.210145.32"; exon_number "27";
chrX	StringTie	exon	71130035	71130214	1000	+	.	gene_id "MSTRG.210145"; transcript_id "MSTRG.210145.32"; exon_number "28";
chrX	StringTie	exon	71131550	71131621	1000	+	.	gene_id "MSTRG.210145"; transcript_id "MSTRG.210145.32"; exon_number "29";
chrX	StringTie	exon	71132073	71132206	1000	+	.	gene_id "MSTRG.210145"; transcript_id "MSTRG.210145.32"; exon_number "30";
chrX	StringTie	exon	71132377	71132538	1000	+	.	gene_id "MSTRG.210145"; transcript_id "MSTRG.210145.32"; exon_number "31";
chrX	StringTie	exon	71132845	71132956	1000	+	.	gene_id "MSTRG.210145"; transcript_id "MSTRG.210145.32"; exon_number "32";
chrX	StringTie	exon	71133123	71133212	1000	+	.	gene_id "MSTRG.210145"; transcript_id "MSTRG.210145.32"; exon_number "33";
chrX	StringTie	exon	71134357	71134466	1000	+	.	gene_id "MSTRG.210145"; transcript_id "MSTRG.210145.32"; exon_number "34";
chrX	StringTie	exon	71134713	71134848	1000	+	.	gene_id "MSTRG.210145"; transcript_id "MSTRG.210145.32"; exon_number "35";
chrX	StringTie	exon	71135092	71135253	1000	+	.	gene_id "MSTRG.210145"; transcript_id "MSTRG.210145.32"; exon_number "36";
chrX	StringTie	exon	71136281	71136655	1000	+	.	gene_id "MSTRG.210145"; transcript_id "MSTRG.210145.32"; exon_number "37";
chrX	StringTie	exon	71136879	71137029	1000	+	.	gene_id "MSTRG.210145"; transcript_id "MSTRG.210145.32"; exon_number "38";
chrX	StringTie	exon	71137187	71137383	1000	+	.	gene_id "MSTRG.210145"; transcript_id "MSTRG.210145.32"; exon_number "39";
chrX	StringTie	exon	71137558	71137635	1000	+	.	gene_id "MSTRG.210145"; transcript_id "MSTRG.210145.32"; exon_number "40";
chrX	StringTie	exon	71137726	71137943	1000	+	.	gene_id "MSTRG.210145"; transcript_id "MSTRG.210145.32"; exon_number "41";
chrX	StringTie	exon	71140635	71140857	1000	+	.	gene_id "MSTRG.210145"; transcript_id "MSTRG.210145.32"; exon_number "42";
chrX	StringTie	exon	71141260	71141370	1000	+	.	gene_id "MSTRG.210145"; transcript_id "MSTRG.210145.32"; exon_number "43";
chrX	StringTie	exon	71141883	71141964	1000	+	.	gene_id "MSTRG.210145"; transcript_id "MSTRG.210145.32"; exon_number "44";
chrX	StringTie	exon	71142175	71144109	1000	+	.	gene_id "MSTRG.210145"; transcript_id "MSTRG.210145.32"; exon_number "45";
chrX	StringTie	transcript	71118178	71142460	1000	+	.	gene_id "MSTRG.210145"; transcript_id "MSTRG.210145.33";
chrX	StringTie	exon	71118178	71118853	1000	+	.	gene_id "MSTRG.210145"; transcript_id "MSTRG.210145.33"; exon_number "1";
chrX	StringTie	exon	71119373	71119477	1000	+	.	gene_id "MSTRG.210145"; transcript_id "MSTRG.210145.33"; exon_number "2";
chrX	StringTie	exon	71119686	71119877	1000	+	.	gene_id "MSTRG.210145"; transcript_id "MSTRG.210145.33"; exon_number "3";
chrX	StringTie	exon	71120014	71120170	1000	+	.	gene_id "MSTRG.210145"; transcript_id "MSTRG.210145.33"; exon_number "4";
chrX	StringTie	exon	71120971	71121152	1000	+	.	gene_id "MSTRG.210145"; transcript_id "MSTRG.210145.33"; exon_number "5";
chrX	StringTie	exon	71121327	71121437	1000	+	.	gene_id "MSTRG.210145"; transcript_id "MSTRG.210145.33"; exon_number "6";
chrX	StringTie	exon	71121562	71121816	1000	+	.	gene_id "MSTRG.210145"; transcript_id "MSTRG.210145.33"; exon_number "7";
chrX	StringTie	exon	71122200	71122346	1000	+	.	gene_id "MSTRG.210145"; transcript_id "MSTRG.210145.33"; exon_number "8";
chrX	StringTie	exon	71122508	71122607	1000	+	.	gene_id "MSTRG.210145"; transcript_id "MSTRG.210145.33"; exon_number "9";
chrX	StringTie	exon	71122738	71122874	1000	+	.	gene_id "MSTRG.210145"; transcript_id "MSTRG.210145.33"; exon_number "10";
chrX	StringTie	exon	71123095	71123226	1000	+	.	gene_id "MSTRG.210145"; transcript_id "MSTRG.210145.33"; exon_number "11";
chrX	StringTie	exon	71123594	71123720	1000	+	.	gene_id "MSTRG.210145"; transcript_id "MSTRG.210145.33"; exon_number "12";
chrX	StringTie	exon	71124159	71124388	1000	+	.	gene_id "MSTRG.210145"; transcript_id "MSTRG.210145.33"; exon_number "13";
chrX	StringTie	exon	71124764	71124844	1000	+	.	gene_id "MSTRG.210145"; transcript_id "MSTRG.210145.33"; exon_number "14";
chrX	StringTie	exon	71124976	71125146	1000	+	.	gene_id "MSTRG.210145"; transcript_id "MSTRG.210145.33"; exon_number "15";
chrX	StringTie	exon	71125351	71125495	1000	+	.	gene_id "MSTRG.210145"; transcript_id "MSTRG.210145.33"; exon_number "16";
chrX	StringTie	exon	71125663	71125713	1000	+	.	gene_id "MSTRG.210145"; transcript_id "MSTRG.210145.33"; exon_number "17";
chrX	StringTie	exon	71126036	71126154	1000	+	.	gene_id "MSTRG.210145"; transcript_id "MSTRG.210145.33"; exon_number "18";
chrX	StringTie	exon	71126341	71126484	1000	+	.	gene_id "MSTRG.210145"; transcript_id "MSTRG.210145.33"; exon_number "19";
chrX	StringTie	exon	71126969	71127132	1000	+	.	gene_id "MSTRG.210145"; transcript_id "MSTRG.210145.33"; exon_number "20";
chrX	StringTie	exon	71127336	71127467	1000	+	.	gene_id "MSTRG.210145"; transcript_id "MSTRG.210145.33"; exon_number "21";
chrX	StringTie	exon	71127893	71128120	1000	+	.	gene_id "MSTRG.210145"; transcript_id "MSTRG.210145.33"; exon_number "22";
chrX	StringTie	exon	71128296	71128440	1000	+	.	gene_id "MSTRG.210145"; transcript_id "MSTRG.210145.33"; exon_number "23";
chrX	StringTie	exon	71128598	71128718	1000	+	.	gene_id "MSTRG.210145"; transcript_id "MSTRG.210145.33"; exon_number "24";
chrX	StringTie	exon	71129114	71129215	1000	+	.	gene_id "MSTRG.210145"; transcript_id "MSTRG.210145.33"; exon_number "25";
chrX	StringTie	exon	71129316	71129429	1000	+	.	gene_id "MSTRG.210145"; transcript_id "MSTRG.210145.33"; exon_number "26";
chrX	StringTie	exon	71129680	71129855	1000	+	.	gene_id "MSTRG.210145"; transcript_id "MSTRG.210145.33"; exon_number "27";
chrX	StringTie	exon	71130035	71130214	1000	+	.	gene_id "MSTRG.210145"; transcript_id "MSTRG.210145.33"; exon_number "28";
chrX	StringTie	exon	71131550	71131621	1000	+	.	gene_id "MSTRG.210145"; transcript_id "MSTRG.210145.33"; exon_number "29";
chrX	StringTie	exon	71132073	71132206	1000	+	.	gene_id "MSTRG.210145"; transcript_id "MSTRG.210145.33"; exon_number "30";
chrX	StringTie	exon	71132377	71132538	1000	+	.	gene_id "MSTRG.210145"; transcript_id "MSTRG.210145.33"; exon_number "31";
chrX	StringTie	exon	71132845	71132956	1000	+	.	gene_id "MSTRG.210145"; transcript_id "MSTRG.210145.33"; exon_number "32";
chrX	StringTie	exon	71133123	71133212	1000	+	.	gene_id "MSTRG.210145"; transcript_id "MSTRG.210145.33"; exon_number "33";
chrX	StringTie	exon	71134357	71134466	1000	+	.	gene_id "MSTRG.210145"; transcript_id "MSTRG.210145.33"; exon_number "34";
chrX	StringTie	exon	71134713	71134848	1000	+	.	gene_id "MSTRG.210145"; transcript_id "MSTRG.210145.33"; exon_number "35";
chrX	StringTie	exon	71135092	71135253	1000	+	.	gene_id "MSTRG.210145"; transcript_id "MSTRG.210145.33"; exon_number "36";
chrX	StringTie	exon	71136281	71136655	1000	+	.	gene_id "MSTRG.210145"; transcript_id "MSTRG.210145.33"; exon_number "37";
chrX	StringTie	exon	71136879	71137029	1000	+	.	gene_id "MSTRG.210145"; transcript_id "MSTRG.210145.33"; exon_number "38";
chrX	StringTie	exon	71137187	71137383	1000	+	.	gene_id "MSTRG.210145"; transcript_id "MSTRG.210145.33"; exon_number "39";
chrX	StringTie	exon	71137558	71137635	1000	+	.	gene_id "MSTRG.210145"; transcript_id "MSTRG.210145.33"; exon_number "40";
chrX	StringTie	exon	71137726	71137943	1000	+	.	gene_id "MSTRG.210145"; transcript_id "MSTRG.210145.33"; exon_number "41";
chrX	StringTie	exon	71140648	71140857	1000	+	.	gene_id "MSTRG.210145"; transcript_id "MSTRG.210145.33"; exon_number "42";
chrX	StringTie	exon	71141260	71141370	1000	+	.	gene_id "MSTRG.210145"; transcript_id "MSTRG.210145.33"; exon_number "43";
chrX	StringTie	exon	71141883	71141964	1000	+	.	gene_id "MSTRG.210145"; transcript_id "MSTRG.210145.33"; exon_number "44";
chrX	StringTie	exon	71142175	71142460	1000	+	.	gene_id "MSTRG.210145"; transcript_id "MSTRG.210145.33"; exon_number "45";
chrX	StringTie	transcript	71118191	71144303	1000	+	.	gene_id "MSTRG.210145"; transcript_id "MSTRG.210145.34";
chrX	StringTie	exon	71118191	71118853	1000	+	.	gene_id "MSTRG.210145"; transcript_id "MSTRG.210145.34"; exon_number "1";
chrX	StringTie	exon	71119373	71119477	1000	+	.	gene_id "MSTRG.210145"; transcript_id "MSTRG.210145.34"; exon_number "2";
chrX	StringTie	exon	71119686	71119877	1000	+	.	gene_id "MSTRG.210145"; transcript_id "MSTRG.210145.34"; exon_number "3";
chrX	StringTie	exon	71120014	71120170	1000	+	.	gene_id "MSTRG.210145"; transcript_id "MSTRG.210145.34"; exon_number "4";
chrX	StringTie	exon	71120971	71121152	1000	+	.	gene_id "MSTRG.210145"; transcript_id "MSTRG.210145.34"; exon_number "5";
chrX	StringTie	exon	71121327	71121437	1000	+	.	gene_id "MSTRG.210145"; transcript_id "MSTRG.210145.34"; exon_number "6";
chrX	StringTie	exon	71121562	71121816	1000	+	.	gene_id "MSTRG.210145"; transcript_id "MSTRG.210145.34"; exon_number "7";
chrX	StringTie	exon	71122200	71122346	1000	+	.	gene_id "MSTRG.210145"; transcript_id "MSTRG.210145.34"; exon_number "8";
chrX	StringTie	exon	71122508	71122607	1000	+	.	gene_id "MSTRG.210145"; transcript_id "MSTRG.210145.34"; exon_number "9";
chrX	StringTie	exon	71122738	71122874	1000	+	.	gene_id "MSTRG.210145"; transcript_id "MSTRG.210145.34"; exon_number "10";
chrX	StringTie	exon	71123095	71123226	1000	+	.	gene_id "MSTRG.210145"; transcript_id "MSTRG.210145.34"; exon_number "11";
chrX	StringTie	exon	71123594	71123720	1000	+	.	gene_id "MSTRG.210145"; transcript_id "MSTRG.210145.34"; exon_number "12";
chrX	StringTie	exon	71124159	71124388	1000	+	.	gene_id "MSTRG.210145"; transcript_id "MSTRG.210145.34"; exon_number "13";
chrX	StringTie	exon	71124764	71124844	1000	+	.	gene_id "MSTRG.210145"; transcript_id "MSTRG.210145.34"; exon_number "14";
chrX	StringTie	exon	71124976	71125146	1000	+	.	gene_id "MSTRG.210145"; transcript_id "MSTRG.210145.34"; exon_number "15";
chrX	StringTie	exon	71125351	71125495	1000	+	.	gene_id "MSTRG.210145"; transcript_id "MSTRG.210145.34"; exon_number "16";
chrX	StringTie	exon	71125663	71125713	1000	+	.	gene_id "MSTRG.210145"; transcript_id "MSTRG.210145.34"; exon_number "17";
chrX	StringTie	exon	71126036	71126484	1000	+	.	gene_id "MSTRG.210145"; transcript_id "MSTRG.210145.34"; exon_number "18";
chrX	StringTie	exon	71126969	71127132	1000	+	.	gene_id "MSTRG.210145"; transcript_id "MSTRG.210145.34"; exon_number "19";
chrX	StringTie	exon	71127336	71128120	1000	+	.	gene_id "MSTRG.210145"; transcript_id "MSTRG.210145.34"; exon_number "20";
chrX	StringTie	exon	71128296	71128440	1000	+	.	gene_id "MSTRG.210145"; transcript_id "MSTRG.210145.34"; exon_number "21";
chrX	StringTie	exon	71128598	71129429	1000	+	.	gene_id "MSTRG.210145"; transcript_id "MSTRG.210145.34"; exon_number "22";
chrX	StringTie	exon	71129680	71129855	1000	+	.	gene_id "MSTRG.210145"; transcript_id "MSTRG.210145.34"; exon_number "23";
chrX	StringTie	exon	71130035	71130214	1000	+	.	gene_id "MSTRG.210145"; transcript_id "MSTRG.210145.34"; exon_number "24";
chrX	StringTie	exon	71131550	71131621	1000	+	.	gene_id "MSTRG.210145"; transcript_id "MSTRG.210145.34"; exon_number "25";
chrX	StringTie	exon	71132073	71132206	1000	+	.	gene_id "MSTRG.210145"; transcript_id "MSTRG.210145.34"; exon_number "26";
chrX	StringTie	exon	71132377	71132538	1000	+	.	gene_id "MSTRG.210145"; transcript_id "MSTRG.210145.34"; exon_number "27";
chrX	StringTie	exon	71132845	71132956	1000	+	.	gene_id "MSTRG.210145"; transcript_id "MSTRG.210145.34"; exon_number "28";
chrX	StringTie	exon	71133123	71133212	1000	+	.	gene_id "MSTRG.210145"; transcript_id "MSTRG.210145.34"; exon_number "29";
chrX	StringTie	exon	71134357	71134466	1000	+	.	gene_id "MSTRG.210145"; transcript_id "MSTRG.210145.34"; exon_number "30";
chrX	StringTie	exon	71134713	71134848	1000	+	.	gene_id "MSTRG.210145"; transcript_id "MSTRG.210145.34"; exon_number "31";
chrX	StringTie	exon	71135095	71135253	1000	+	.	gene_id "MSTRG.210145"; transcript_id "MSTRG.210145.34"; exon_number "32";
chrX	StringTie	exon	71136281	71136655	1000	+	.	gene_id "MSTRG.210145"; transcript_id "MSTRG.210145.34"; exon_number "33";
chrX	StringTie	exon	71136879	71137029	1000	+	.	gene_id "MSTRG.210145"; transcript_id "MSTRG.210145.34"; exon_number "34";
chrX	StringTie	exon	71137187	71137383	1000	+	.	gene_id "MSTRG.210145"; transcript_id "MSTRG.210145.34"; exon_number "35";
chrX	StringTie	exon	71137558	71137635	1000	+	.	gene_id "MSTRG.210145"; transcript_id "MSTRG.210145.34"; exon_number "36";
chrX	StringTie	exon	71137726	71137943	1000	+	.	gene_id "MSTRG.210145"; transcript_id "MSTRG.210145.34"; exon_number "37";
chrX	StringTie	exon	71140635	71140857	1000	+	.	gene_id "MSTRG.210145"; transcript_id "MSTRG.210145.34"; exon_number "38";
chrX	StringTie	exon	71141230	71141370	1000	+	.	gene_id "MSTRG.210145"; transcript_id "MSTRG.210145.34"; exon_number "39";
chrX	StringTie	exon	71141883	71141964	1000	+	.	gene_id "MSTRG.210145"; transcript_id "MSTRG.210145.34"; exon_number "40";
chrX	StringTie	exon	71142175	71144303	1000	+	.	gene_id "MSTRG.210145"; transcript_id "MSTRG.210145.34"; exon_number "41";
chrX	StringTie	transcript	71118195	71142456	1000	+	.	gene_id "MSTRG.210145"; transcript_id "MSTRG.210145.35";
chrX	StringTie	exon	71118195	71120170	1000	+	.	gene_id "MSTRG.210145"; transcript_id "MSTRG.210145.35"; exon_number "1";
chrX	StringTie	exon	71120971	71121152	1000	+	.	gene_id "MSTRG.210145"; transcript_id "MSTRG.210145.35"; exon_number "2";
chrX	StringTie	exon	71121327	71122874	1000	+	.	gene_id "MSTRG.210145"; transcript_id "MSTRG.210145.35"; exon_number "3";
chrX	StringTie	exon	71123095	71123226	1000	+	.	gene_id "MSTRG.210145"; transcript_id "MSTRG.210145.35"; exon_number "4";
chrX	StringTie	exon	71123594	71123720	1000	+	.	gene_id "MSTRG.210145"; transcript_id "MSTRG.210145.35"; exon_number "5";
chrX	StringTie	exon	71124159	71124388	1000	+	.	gene_id "MSTRG.210145"; transcript_id "MSTRG.210145.35"; exon_number "6";
chrX	StringTie	exon	71124764	71124844	1000	+	.	gene_id "MSTRG.210145"; transcript_id "MSTRG.210145.35"; exon_number "7";
chrX	StringTie	exon	71124976	71125146	1000	+	.	gene_id "MSTRG.210145"; transcript_id "MSTRG.210145.35"; exon_number "8";
chrX	StringTie	exon	71125351	71125495	1000	+	.	gene_id "MSTRG.210145"; transcript_id "MSTRG.210145.35"; exon_number "9";
chrX	StringTie	exon	71125663	71125713	1000	+	.	gene_id "MSTRG.210145"; transcript_id "MSTRG.210145.35"; exon_number "10";
chrX	StringTie	exon	71126036	71126154	1000	+	.	gene_id "MSTRG.210145"; transcript_id "MSTRG.210145.35"; exon_number "11";
chrX	StringTie	exon	71126341	71126484	1000	+	.	gene_id "MSTRG.210145"; transcript_id "MSTRG.210145.35"; exon_number "12";
chrX	StringTie	exon	71126969	71127132	1000	+	.	gene_id "MSTRG.210145"; transcript_id "MSTRG.210145.35"; exon_number "13";
chrX	StringTie	exon	71127336	71128120	1000	+	.	gene_id "MSTRG.210145"; transcript_id "MSTRG.210145.35"; exon_number "14";
chrX	StringTie	exon	71128296	71128440	1000	+	.	gene_id "MSTRG.210145"; transcript_id "MSTRG.210145.35"; exon_number "15";
chrX	StringTie	exon	71128598	71128718	1000	+	.	gene_id "MSTRG.210145"; transcript_id "MSTRG.210145.35"; exon_number "16";
chrX	StringTie	exon	71129114	71129215	1000	+	.	gene_id "MSTRG.210145"; transcript_id "MSTRG.210145.35"; exon_number "17";
chrX	StringTie	exon	71129316	71129519	1000	+	.	gene_id "MSTRG.210145"; transcript_id "MSTRG.210145.35"; exon_number "18";
chrX	StringTie	exon	71129680	71129855	1000	+	.	gene_id "MSTRG.210145"; transcript_id "MSTRG.210145.35"; exon_number "19";
chrX	StringTie	exon	71130035	71130214	1000	+	.	gene_id "MSTRG.210145"; transcript_id "MSTRG.210145.35"; exon_number "20";
chrX	StringTie	exon	71131550	71131621	1000	+	.	gene_id "MSTRG.210145"; transcript_id "MSTRG.210145.35"; exon_number "21";
chrX	StringTie	exon	71132073	71132206	1000	+	.	gene_id "MSTRG.210145"; transcript_id "MSTRG.210145.35"; exon_number "22";
chrX	StringTie	exon	71132377	71132538	1000	+	.	gene_id "MSTRG.210145"; transcript_id "MSTRG.210145.35"; exon_number "23";
chrX	StringTie	exon	71132845	71132956	1000	+	.	gene_id "MSTRG.210145"; transcript_id "MSTRG.210145.35"; exon_number "24";
chrX	StringTie	exon	71133123	71133212	1000	+	.	gene_id "MSTRG.210145"; transcript_id "MSTRG.210145.35"; exon_number "25";
chrX	StringTie	exon	71134357	71134466	1000	+	.	gene_id "MSTRG.210145"; transcript_id "MSTRG.210145.35"; exon_number "26";
chrX	StringTie	exon	71134713	71134848	1000	+	.	gene_id "MSTRG.210145"; transcript_id "MSTRG.210145.35"; exon_number "27";
chrX	StringTie	exon	71135092	71135374	1000	+	.	gene_id "MSTRG.210145"; transcript_id "MSTRG.210145.35"; exon_number "28";
chrX	StringTie	exon	71136281	71136655	1000	+	.	gene_id "MSTRG.210145"; transcript_id "MSTRG.210145.35"; exon_number "29";
chrX	StringTie	exon	71136879	71137029	1000	+	.	gene_id "MSTRG.210145"; transcript_id "MSTRG.210145.35"; exon_number "30";
chrX	StringTie	exon	71137187	71137383	1000	+	.	gene_id "MSTRG.210145"; transcript_id "MSTRG.210145.35"; exon_number "31";
chrX	StringTie	exon	71137558	71137635	1000	+	.	gene_id "MSTRG.210145"; transcript_id "MSTRG.210145.35"; exon_number "32";
chrX	StringTie	exon	71137726	71137943	1000	+	.	gene_id "MSTRG.210145"; transcript_id "MSTRG.210145.35"; exon_number "33";
chrX	StringTie	exon	71140635	71140857	1000	+	.	gene_id "MSTRG.210145"; transcript_id "MSTRG.210145.35"; exon_number "34";
chrX	StringTie	exon	71141230	71141370	1000	+	.	gene_id "MSTRG.210145"; transcript_id "MSTRG.210145.35"; exon_number "35";
chrX	StringTie	exon	71141883	71141964	1000	+	.	gene_id "MSTRG.210145"; transcript_id "MSTRG.210145.35"; exon_number "36";
chrX	StringTie	exon	71142175	71142456	1000	+	.	gene_id "MSTRG.210145"; transcript_id "MSTRG.210145.35"; exon_number "37";
chrX	StringTie	transcript	71118203	71150380	1000	+	.	gene_id "MSTRG.210145"; transcript_id "MSTRG.210145.36";
chrX	StringTie	exon	71118203	71118853	1000	+	.	gene_id "MSTRG.210145"; transcript_id "MSTRG.210145.36"; exon_number "1";
chrX	StringTie	exon	71119373	71119477	1000	+	.	gene_id "MSTRG.210145"; transcript_id "MSTRG.210145.36"; exon_number "2";
chrX	StringTie	exon	71119686	71119877	1000	+	.	gene_id "MSTRG.210145"; transcript_id "MSTRG.210145.36"; exon_number "3";
chrX	StringTie	exon	71120014	71120170	1000	+	.	gene_id "MSTRG.210145"; transcript_id "MSTRG.210145.36"; exon_number "4";
chrX	StringTie	exon	71120971	71121152	1000	+	.	gene_id "MSTRG.210145"; transcript_id "MSTRG.210145.36"; exon_number "5";
chrX	StringTie	exon	71121327	71121437	1000	+	.	gene_id "MSTRG.210145"; transcript_id "MSTRG.210145.36"; exon_number "6";
chrX	StringTie	exon	71121562	71121816	1000	+	.	gene_id "MSTRG.210145"; transcript_id "MSTRG.210145.36"; exon_number "7";
chrX	StringTie	exon	71122200	71122346	1000	+	.	gene_id "MSTRG.210145"; transcript_id "MSTRG.210145.36"; exon_number "8";
chrX	StringTie	exon	71122508	71122607	1000	+	.	gene_id "MSTRG.210145"; transcript_id "MSTRG.210145.36"; exon_number "9";
chrX	StringTie	exon	71122738	71122874	1000	+	.	gene_id "MSTRG.210145"; transcript_id "MSTRG.210145.36"; exon_number "10";
chrX	StringTie	exon	71123095	71123226	1000	+	.	gene_id "MSTRG.210145"; transcript_id "MSTRG.210145.36"; exon_number "11";
chrX	StringTie	exon	71123594	71123720	1000	+	.	gene_id "MSTRG.210145"; transcript_id "MSTRG.210145.36"; exon_number "12";
chrX	StringTie	exon	71124159	71124388	1000	+	.	gene_id "MSTRG.210145"; transcript_id "MSTRG.210145.36"; exon_number "13";
chrX	StringTie	exon	71124764	71124844	1000	+	.	gene_id "MSTRG.210145"; transcript_id "MSTRG.210145.36"; exon_number "14";
chrX	StringTie	exon	71124976	71125146	1000	+	.	gene_id "MSTRG.210145"; transcript_id "MSTRG.210145.36"; exon_number "15";
chrX	StringTie	exon	71125351	71125495	1000	+	.	gene_id "MSTRG.210145"; transcript_id "MSTRG.210145.36"; exon_number "16";
chrX	StringTie	exon	71125663	71125713	1000	+	.	gene_id "MSTRG.210145"; transcript_id "MSTRG.210145.36"; exon_number "17";
chrX	StringTie	exon	71126036	71126154	1000	+	.	gene_id "MSTRG.210145"; transcript_id "MSTRG.210145.36"; exon_number "18";
chrX	StringTie	exon	71126341	71126484	1000	+	.	gene_id "MSTRG.210145"; transcript_id "MSTRG.210145.36"; exon_number "19";
chrX	StringTie	exon	71126969	71127132	1000	+	.	gene_id "MSTRG.210145"; transcript_id "MSTRG.210145.36"; exon_number "20";
chrX	StringTie	exon	71127336	71127467	1000	+	.	gene_id "MSTRG.210145"; transcript_id "MSTRG.210145.36"; exon_number "21";
chrX	StringTie	exon	71127851	71128120	1000	+	.	gene_id "MSTRG.210145"; transcript_id "MSTRG.210145.36"; exon_number "22";
chrX	StringTie	exon	71128296	71128440	1000	+	.	gene_id "MSTRG.210145"; transcript_id "MSTRG.210145.36"; exon_number "23";
chrX	StringTie	exon	71128598	71128718	1000	+	.	gene_id "MSTRG.210145"; transcript_id "MSTRG.210145.36"; exon_number "24";
chrX	StringTie	exon	71129114	71129215	1000	+	.	gene_id "MSTRG.210145"; transcript_id "MSTRG.210145.36"; exon_number "25";
chrX	StringTie	exon	71129316	71129429	1000	+	.	gene_id "MSTRG.210145"; transcript_id "MSTRG.210145.36"; exon_number "26";
chrX	StringTie	exon	71129680	71129855	1000	+	.	gene_id "MSTRG.210145"; transcript_id "MSTRG.210145.36"; exon_number "27";
chrX	StringTie	exon	71130035	71130214	1000	+	.	gene_id "MSTRG.210145"; transcript_id "MSTRG.210145.36"; exon_number "28";
chrX	StringTie	exon	71131550	71131621	1000	+	.	gene_id "MSTRG.210145"; transcript_id "MSTRG.210145.36"; exon_number "29";
chrX	StringTie	exon	71132073	71132206	1000	+	.	gene_id "MSTRG.210145"; transcript_id "MSTRG.210145.36"; exon_number "30";
chrX	StringTie	exon	71132377	71132538	1000	+	.	gene_id "MSTRG.210145"; transcript_id "MSTRG.210145.36"; exon_number "31";
chrX	StringTie	exon	71132845	71132956	1000	+	.	gene_id "MSTRG.210145"; transcript_id "MSTRG.210145.36"; exon_number "32";
chrX	StringTie	exon	71133123	71133212	1000	+	.	gene_id "MSTRG.210145"; transcript_id "MSTRG.210145.36"; exon_number "33";
chrX	StringTie	exon	71134357	71134466	1000	+	.	gene_id "MSTRG.210145"; transcript_id "MSTRG.210145.36"; exon_number "34";
chrX	StringTie	exon	71134713	71134848	1000	+	.	gene_id "MSTRG.210145"; transcript_id "MSTRG.210145.36"; exon_number "35";
chrX	StringTie	exon	71135092	71135253	1000	+	.	gene_id "MSTRG.210145"; transcript_id "MSTRG.210145.36"; exon_number "36";
chrX	StringTie	exon	71136281	71136655	1000	+	.	gene_id "MSTRG.210145"; transcript_id "MSTRG.210145.36"; exon_number "37";
chrX	StringTie	exon	71136879	71137029	1000	+	.	gene_id "MSTRG.210145"; transcript_id "MSTRG.210145.36"; exon_number "38";
chrX	StringTie	exon	71137187	71137383	1000	+	.	gene_id "MSTRG.210145"; transcript_id "MSTRG.210145.36"; exon_number "39";
chrX	StringTie	exon	71137558	71137635	1000	+	.	gene_id "MSTRG.210145"; transcript_id "MSTRG.210145.36"; exon_number "40";
chrX	StringTie	exon	71137726	71137943	1000	+	.	gene_id "MSTRG.210145"; transcript_id "MSTRG.210145.36"; exon_number "41";
chrX	StringTie	exon	71140635	71140857	1000	+	.	gene_id "MSTRG.210145"; transcript_id "MSTRG.210145.36"; exon_number "42";
chrX	StringTie	exon	71141230	71141370	1000	+	.	gene_id "MSTRG.210145"; transcript_id "MSTRG.210145.36"; exon_number "43";
chrX	StringTie	exon	71141883	71141964	1000	+	.	gene_id "MSTRG.210145"; transcript_id "MSTRG.210145.36"; exon_number "44";
chrX	StringTie	exon	71142175	71143944	1000	+	.	gene_id "MSTRG.210145"; transcript_id "MSTRG.210145.36"; exon_number "45";
chrX	StringTie	exon	71147550	71148206	1000	+	.	gene_id "MSTRG.210145"; transcript_id "MSTRG.210145.36"; exon_number "46";
chrX	StringTie	exon	71148846	71150380	1000	+	.	gene_id "MSTRG.210145"; transcript_id "MSTRG.210145.36"; exon_number "47";
chrX	StringTie	transcript	71118203	71171198	1000	+	.	gene_id "MSTRG.210145"; transcript_id "MSTRG.210145.37";
chrX	StringTie	exon	71118203	71118853	1000	+	.	gene_id "MSTRG.210145"; transcript_id "MSTRG.210145.37"; exon_number "1";
chrX	StringTie	exon	71119373	71119477	1000	+	.	gene_id "MSTRG.210145"; transcript_id "MSTRG.210145.37"; exon_number "2";
chrX	StringTie	exon	71119686	71119877	1000	+	.	gene_id "MSTRG.210145"; transcript_id "MSTRG.210145.37"; exon_number "3";
chrX	StringTie	exon	71120014	71120170	1000	+	.	gene_id "MSTRG.210145"; transcript_id "MSTRG.210145.37"; exon_number "4";
chrX	StringTie	exon	71120971	71121152	1000	+	.	gene_id "MSTRG.210145"; transcript_id "MSTRG.210145.37"; exon_number "5";
chrX	StringTie	exon	71121327	71121437	1000	+	.	gene_id "MSTRG.210145"; transcript_id "MSTRG.210145.37"; exon_number "6";
chrX	StringTie	exon	71121562	71121816	1000	+	.	gene_id "MSTRG.210145"; transcript_id "MSTRG.210145.37"; exon_number "7";
chrX	StringTie	exon	71122200	71122346	1000	+	.	gene_id "MSTRG.210145"; transcript_id "MSTRG.210145.37"; exon_number "8";
chrX	StringTie	exon	71122508	71122607	1000	+	.	gene_id "MSTRG.210145"; transcript_id "MSTRG.210145.37"; exon_number "9";
chrX	StringTie	exon	71122738	71122874	1000	+	.	gene_id "MSTRG.210145"; transcript_id "MSTRG.210145.37"; exon_number "10";
chrX	StringTie	exon	71123095	71123226	1000	+	.	gene_id "MSTRG.210145"; transcript_id "MSTRG.210145.37"; exon_number "11";
chrX	StringTie	exon	71123594	71123720	1000	+	.	gene_id "MSTRG.210145"; transcript_id "MSTRG.210145.37"; exon_number "12";
chrX	StringTie	exon	71124159	71124388	1000	+	.	gene_id "MSTRG.210145"; transcript_id "MSTRG.210145.37"; exon_number "13";
chrX	StringTie	exon	71124764	71124844	1000	+	.	gene_id "MSTRG.210145"; transcript_id "MSTRG.210145.37"; exon_number "14";
chrX	StringTie	exon	71124976	71125146	1000	+	.	gene_id "MSTRG.210145"; transcript_id "MSTRG.210145.37"; exon_number "15";
chrX	StringTie	exon	71125351	71125495	1000	+	.	gene_id "MSTRG.210145"; transcript_id "MSTRG.210145.37"; exon_number "16";
chrX	StringTie	exon	71125663	71125713	1000	+	.	gene_id "MSTRG.210145"; transcript_id "MSTRG.210145.37"; exon_number "17";
chrX	StringTie	exon	71126036	71126154	1000	+	.	gene_id "MSTRG.210145"; transcript_id "MSTRG.210145.37"; exon_number "18";
chrX	StringTie	exon	71126341	71126484	1000	+	.	gene_id "MSTRG.210145"; transcript_id "MSTRG.210145.37"; exon_number "19";
chrX	StringTie	exon	71126969	71127132	1000	+	.	gene_id "MSTRG.210145"; transcript_id "MSTRG.210145.37"; exon_number "20";
chrX	StringTie	exon	71127336	71127467	1000	+	.	gene_id "MSTRG.210145"; transcript_id "MSTRG.210145.37"; exon_number "21";
chrX	StringTie	exon	71127851	71128120	1000	+	.	gene_id "MSTRG.210145"; transcript_id "MSTRG.210145.37"; exon_number "22";
chrX	StringTie	exon	71128296	71128440	1000	+	.	gene_id "MSTRG.210145"; transcript_id "MSTRG.210145.37"; exon_number "23";
chrX	StringTie	exon	71128598	71128718	1000	+	.	gene_id "MSTRG.210145"; transcript_id "MSTRG.210145.37"; exon_number "24";
chrX	StringTie	exon	71129114	71129215	1000	+	.	gene_id "MSTRG.210145"; transcript_id "MSTRG.210145.37"; exon_number "25";
chrX	StringTie	exon	71129316	71129429	1000	+	.	gene_id "MSTRG.210145"; transcript_id "MSTRG.210145.37"; exon_number "26";
chrX	StringTie	exon	71129680	71129855	1000	+	.	gene_id "MSTRG.210145"; transcript_id "MSTRG.210145.37"; exon_number "27";
chrX	StringTie	exon	71130035	71130214	1000	+	.	gene_id "MSTRG.210145"; transcript_id "MSTRG.210145.37"; exon_number "28";
chrX	StringTie	exon	71131550	71131621	1000	+	.	gene_id "MSTRG.210145"; transcript_id "MSTRG.210145.37"; exon_number "29";
chrX	StringTie	exon	71132073	71132206	1000	+	.	gene_id "MSTRG.210145"; transcript_id "MSTRG.210145.37"; exon_number "30";
chrX	StringTie	exon	71132377	71132538	1000	+	.	gene_id "MSTRG.210145"; transcript_id "MSTRG.210145.37"; exon_number "31";
chrX	StringTie	exon	71132845	71132956	1000	+	.	gene_id "MSTRG.210145"; transcript_id "MSTRG.210145.37"; exon_number "32";
chrX	StringTie	exon	71133123	71133212	1000	+	.	gene_id "MSTRG.210145"; transcript_id "MSTRG.210145.37"; exon_number "33";
chrX	StringTie	exon	71134357	71134466	1000	+	.	gene_id "MSTRG.210145"; transcript_id "MSTRG.210145.37"; exon_number "34";
chrX	StringTie	exon	71134713	71134848	1000	+	.	gene_id "MSTRG.210145"; transcript_id "MSTRG.210145.37"; exon_number "35";
chrX	StringTie	exon	71135092	71135253	1000	+	.	gene_id "MSTRG.210145"; transcript_id "MSTRG.210145.37"; exon_number "36";
chrX	StringTie	exon	71136281	71136655	1000	+	.	gene_id "MSTRG.210145"; transcript_id "MSTRG.210145.37"; exon_number "37";
chrX	StringTie	exon	71136879	71137029	1000	+	.	gene_id "MSTRG.210145"; transcript_id "MSTRG.210145.37"; exon_number "38";
chrX	StringTie	exon	71137187	71137383	1000	+	.	gene_id "MSTRG.210145"; transcript_id "MSTRG.210145.37"; exon_number "39";
chrX	StringTie	exon	71137558	71137635	1000	+	.	gene_id "MSTRG.210145"; transcript_id "MSTRG.210145.37"; exon_number "40";
chrX	StringTie	exon	71137726	71137943	1000	+	.	gene_id "MSTRG.210145"; transcript_id "MSTRG.210145.37"; exon_number "41";
chrX	StringTie	exon	71140635	71140857	1000	+	.	gene_id "MSTRG.210145"; transcript_id "MSTRG.210145.37"; exon_number "42";
chrX	StringTie	exon	71141233	71141370	1000	+	.	gene_id "MSTRG.210145"; transcript_id "MSTRG.210145.37"; exon_number "43";
chrX	StringTie	exon	71141883	71141964	1000	+	.	gene_id "MSTRG.210145"; transcript_id "MSTRG.210145.37"; exon_number "44";
chrX	StringTie	exon	71142175	71143944	1000	+	.	gene_id "MSTRG.210145"; transcript_id "MSTRG.210145.37"; exon_number "45";
chrX	StringTie	exon	71147550	71148206	1000	+	.	gene_id "MSTRG.210145"; transcript_id "MSTRG.210145.37"; exon_number "46";
chrX	StringTie	exon	71148846	71148905	1000	+	.	gene_id "MSTRG.210145"; transcript_id "MSTRG.210145.37"; exon_number "47";
chrX	StringTie	exon	71153477	71153536	1000	+	.	gene_id "MSTRG.210145"; transcript_id "MSTRG.210145.37"; exon_number "48";
chrX	StringTie	exon	71155214	71155363	1000	+	.	gene_id "MSTRG.210145"; transcript_id "MSTRG.210145.37"; exon_number "49";
chrX	StringTie	exon	71164143	71164328	1000	+	.	gene_id "MSTRG.210145"; transcript_id "MSTRG.210145.37"; exon_number "50";
chrX	StringTie	exon	71167011	71167800	1000	+	.	gene_id "MSTRG.210145"; transcript_id "MSTRG.210145.37"; exon_number "51";
chrX	StringTie	exon	71169254	71171198	1000	+	.	gene_id "MSTRG.210145"; transcript_id "MSTRG.210145.37"; exon_number "52";
chrX	StringTie	transcript	71118208	71144094	1000	+	.	gene_id "MSTRG.210145"; transcript_id "MSTRG.210145.38";
chrX	StringTie	exon	71118208	71118853	1000	+	.	gene_id "MSTRG.210145"; transcript_id "MSTRG.210145.38"; exon_number "1";
chrX	StringTie	exon	71119373	71119477	1000	+	.	gene_id "MSTRG.210145"; transcript_id "MSTRG.210145.38"; exon_number "2";
chrX	StringTie	exon	71119691	71119877	1000	+	.	gene_id "MSTRG.210145"; transcript_id "MSTRG.210145.38"; exon_number "3";
chrX	StringTie	exon	71120014	71120170	1000	+	.	gene_id "MSTRG.210145"; transcript_id "MSTRG.210145.38"; exon_number "4";
chrX	StringTie	exon	71120971	71121152	1000	+	.	gene_id "MSTRG.210145"; transcript_id "MSTRG.210145.38"; exon_number "5";
chrX	StringTie	exon	71121327	71121437	1000	+	.	gene_id "MSTRG.210145"; transcript_id "MSTRG.210145.38"; exon_number "6";
chrX	StringTie	exon	71121562	71121816	1000	+	.	gene_id "MSTRG.210145"; transcript_id "MSTRG.210145.38"; exon_number "7";
chrX	StringTie	exon	71122200	71122346	1000	+	.	gene_id "MSTRG.210145"; transcript_id "MSTRG.210145.38"; exon_number "8";
chrX	StringTie	exon	71122508	71122607	1000	+	.	gene_id "MSTRG.210145"; transcript_id "MSTRG.210145.38"; exon_number "9";
chrX	StringTie	exon	71122738	71122874	1000	+	.	gene_id "MSTRG.210145"; transcript_id "MSTRG.210145.38"; exon_number "10";
chrX	StringTie	exon	71123095	71123226	1000	+	.	gene_id "MSTRG.210145"; transcript_id "MSTRG.210145.38"; exon_number "11";
chrX	StringTie	exon	71123594	71123720	1000	+	.	gene_id "MSTRG.210145"; transcript_id "MSTRG.210145.38"; exon_number "12";
chrX	StringTie	exon	71124159	71124388	1000	+	.	gene_id "MSTRG.210145"; transcript_id "MSTRG.210145.38"; exon_number "13";
chrX	StringTie	exon	71124764	71124844	1000	+	.	gene_id "MSTRG.210145"; transcript_id "MSTRG.210145.38"; exon_number "14";
chrX	StringTie	exon	71124976	71125146	1000	+	.	gene_id "MSTRG.210145"; transcript_id "MSTRG.210145.38"; exon_number "15";
chrX	StringTie	exon	71125351	71125495	1000	+	.	gene_id "MSTRG.210145"; transcript_id "MSTRG.210145.38"; exon_number "16";
chrX	StringTie	exon	71125663	71125713	1000	+	.	gene_id "MSTRG.210145"; transcript_id "MSTRG.210145.38"; exon_number "17";
chrX	StringTie	exon	71126036	71126154	1000	+	.	gene_id "MSTRG.210145"; transcript_id "MSTRG.210145.38"; exon_number "18";
chrX	StringTie	exon	71126341	71126484	1000	+	.	gene_id "MSTRG.210145"; transcript_id "MSTRG.210145.38"; exon_number "19";
chrX	StringTie	exon	71126969	71127132	1000	+	.	gene_id "MSTRG.210145"; transcript_id "MSTRG.210145.38"; exon_number "20";
chrX	StringTie	exon	71127336	71128120	1000	+	.	gene_id "MSTRG.210145"; transcript_id "MSTRG.210145.38"; exon_number "21";
chrX	StringTie	exon	71128296	71128440	1000	+	.	gene_id "MSTRG.210145"; transcript_id "MSTRG.210145.38"; exon_number "22";
chrX	StringTie	exon	71128598	71128853	1000	+	.	gene_id "MSTRG.210145"; transcript_id "MSTRG.210145.38"; exon_number "23";
chrX	StringTie	exon	71129114	71129429	1000	+	.	gene_id "MSTRG.210145"; transcript_id "MSTRG.210145.38"; exon_number "24";
chrX	StringTie	exon	71129680	71132538	1000	+	.	gene_id "MSTRG.210145"; transcript_id "MSTRG.210145.38"; exon_number "25";
chrX	StringTie	exon	71132845	71132956	1000	+	.	gene_id "MSTRG.210145"; transcript_id "MSTRG.210145.38"; exon_number "26";
chrX	StringTie	exon	71133123	71136655	1000	+	.	gene_id "MSTRG.210145"; transcript_id "MSTRG.210145.38"; exon_number "27";
chrX	StringTie	exon	71136879	71137029	1000	+	.	gene_id "MSTRG.210145"; transcript_id "MSTRG.210145.38"; exon_number "28";
chrX	StringTie	exon	71137187	71137383	1000	+	.	gene_id "MSTRG.210145"; transcript_id "MSTRG.210145.38"; exon_number "29";
chrX	StringTie	exon	71137558	71137635	1000	+	.	gene_id "MSTRG.210145"; transcript_id "MSTRG.210145.38"; exon_number "30";
chrX	StringTie	exon	71137726	71137943	1000	+	.	gene_id "MSTRG.210145"; transcript_id "MSTRG.210145.38"; exon_number "31";
chrX	StringTie	exon	71140635	71140857	1000	+	.	gene_id "MSTRG.210145"; transcript_id "MSTRG.210145.38"; exon_number "32";
chrX	StringTie	exon	71141233	71141370	1000	+	.	gene_id "MSTRG.210145"; transcript_id "MSTRG.210145.38"; exon_number "33";
chrX	StringTie	exon	71141883	71141964	1000	+	.	gene_id "MSTRG.210145"; transcript_id "MSTRG.210145.38"; exon_number "34";
chrX	StringTie	exon	71142175	71144094	1000	+	.	gene_id "MSTRG.210145"; transcript_id "MSTRG.210145.38"; exon_number "35";
chrX	StringTie	transcript	71118221	71175351	1000	+	.	gene_id "MSTRG.210145"; transcript_id "MSTRG.210145.39";
chrX	StringTie	exon	71118221	71118853	1000	+	.	gene_id "MSTRG.210145"; transcript_id "MSTRG.210145.39"; exon_number "1";
chrX	StringTie	exon	71119373	71119477	1000	+	.	gene_id "MSTRG.210145"; transcript_id "MSTRG.210145.39"; exon_number "2";
chrX	StringTie	exon	71119691	71119877	1000	+	.	gene_id "MSTRG.210145"; transcript_id "MSTRG.210145.39"; exon_number "3";
chrX	StringTie	exon	71120014	71120170	1000	+	.	gene_id "MSTRG.210145"; transcript_id "MSTRG.210145.39"; exon_number "4";
chrX	StringTie	exon	71120971	71121152	1000	+	.	gene_id "MSTRG.210145"; transcript_id "MSTRG.210145.39"; exon_number "5";
chrX	StringTie	exon	71121327	71121437	1000	+	.	gene_id "MSTRG.210145"; transcript_id "MSTRG.210145.39"; exon_number "6";
chrX	StringTie	exon	71121562	71121816	1000	+	.	gene_id "MSTRG.210145"; transcript_id "MSTRG.210145.39"; exon_number "7";
chrX	StringTie	exon	71122200	71122346	1000	+	.	gene_id "MSTRG.210145"; transcript_id "MSTRG.210145.39"; exon_number "8";
chrX	StringTie	exon	71122508	71122607	1000	+	.	gene_id "MSTRG.210145"; transcript_id "MSTRG.210145.39"; exon_number "9";
chrX	StringTie	exon	71122738	71122874	1000	+	.	gene_id "MSTRG.210145"; transcript_id "MSTRG.210145.39"; exon_number "10";
chrX	StringTie	exon	71123095	71123226	1000	+	.	gene_id "MSTRG.210145"; transcript_id "MSTRG.210145.39"; exon_number "11";
chrX	StringTie	exon	71123594	71123720	1000	+	.	gene_id "MSTRG.210145"; transcript_id "MSTRG.210145.39"; exon_number "12";
chrX	StringTie	exon	71124159	71124388	1000	+	.	gene_id "MSTRG.210145"; transcript_id "MSTRG.210145.39"; exon_number "13";
chrX	StringTie	exon	71124764	71124844	1000	+	.	gene_id "MSTRG.210145"; transcript_id "MSTRG.210145.39"; exon_number "14";
chrX	StringTie	exon	71124976	71125146	1000	+	.	gene_id "MSTRG.210145"; transcript_id "MSTRG.210145.39"; exon_number "15";
chrX	StringTie	exon	71125351	71125495	1000	+	.	gene_id "MSTRG.210145"; transcript_id "MSTRG.210145.39"; exon_number "16";
chrX	StringTie	exon	71125663	71125713	1000	+	.	gene_id "MSTRG.210145"; transcript_id "MSTRG.210145.39"; exon_number "17";
chrX	StringTie	exon	71126036	71126154	1000	+	.	gene_id "MSTRG.210145"; transcript_id "MSTRG.210145.39"; exon_number "18";
chrX	StringTie	exon	71126341	71126484	1000	+	.	gene_id "MSTRG.210145"; transcript_id "MSTRG.210145.39"; exon_number "19";
chrX	StringTie	exon	71126969	71127132	1000	+	.	gene_id "MSTRG.210145"; transcript_id "MSTRG.210145.39"; exon_number "20";
chrX	StringTie	exon	71127336	71127467	1000	+	.	gene_id "MSTRG.210145"; transcript_id "MSTRG.210145.39"; exon_number "21";
chrX	StringTie	exon	71127893	71128120	1000	+	.	gene_id "MSTRG.210145"; transcript_id "MSTRG.210145.39"; exon_number "22";
chrX	StringTie	exon	71128296	71128440	1000	+	.	gene_id "MSTRG.210145"; transcript_id "MSTRG.210145.39"; exon_number "23";
chrX	StringTie	exon	71128598	71128718	1000	+	.	gene_id "MSTRG.210145"; transcript_id "MSTRG.210145.39"; exon_number "24";
chrX	StringTie	exon	71129114	71129215	1000	+	.	gene_id "MSTRG.210145"; transcript_id "MSTRG.210145.39"; exon_number "25";
chrX	StringTie	exon	71129316	71129429	1000	+	.	gene_id "MSTRG.210145"; transcript_id "MSTRG.210145.39"; exon_number "26";
chrX	StringTie	exon	71129680	71129855	1000	+	.	gene_id "MSTRG.210145"; transcript_id "MSTRG.210145.39"; exon_number "27";
chrX	StringTie	exon	71130035	71130214	1000	+	.	gene_id "MSTRG.210145"; transcript_id "MSTRG.210145.39"; exon_number "28";
chrX	StringTie	exon	71131550	71131621	1000	+	.	gene_id "MSTRG.210145"; transcript_id "MSTRG.210145.39"; exon_number "29";
chrX	StringTie	exon	71132073	71132206	1000	+	.	gene_id "MSTRG.210145"; transcript_id "MSTRG.210145.39"; exon_number "30";
chrX	StringTie	exon	71132377	71132538	1000	+	.	gene_id "MSTRG.210145"; transcript_id "MSTRG.210145.39"; exon_number "31";
chrX	StringTie	exon	71132845	71132956	1000	+	.	gene_id "MSTRG.210145"; transcript_id "MSTRG.210145.39"; exon_number "32";
chrX	StringTie	exon	71133123	71133212	1000	+	.	gene_id "MSTRG.210145"; transcript_id "MSTRG.210145.39"; exon_number "33";
chrX	StringTie	exon	71134357	71134466	1000	+	.	gene_id "MSTRG.210145"; transcript_id "MSTRG.210145.39"; exon_number "34";
chrX	StringTie	exon	71134713	71134848	1000	+	.	gene_id "MSTRG.210145"; transcript_id "MSTRG.210145.39"; exon_number "35";
chrX	StringTie	exon	71135092	71135253	1000	+	.	gene_id "MSTRG.210145"; transcript_id "MSTRG.210145.39"; exon_number "36";
chrX	StringTie	exon	71136281	71136655	1000	+	.	gene_id "MSTRG.210145"; transcript_id "MSTRG.210145.39"; exon_number "37";
chrX	StringTie	exon	71136879	71137029	1000	+	.	gene_id "MSTRG.210145"; transcript_id "MSTRG.210145.39"; exon_number "38";
chrX	StringTie	exon	71137187	71137383	1000	+	.	gene_id "MSTRG.210145"; transcript_id "MSTRG.210145.39"; exon_number "39";
chrX	StringTie	exon	71137558	71137635	1000	+	.	gene_id "MSTRG.210145"; transcript_id "MSTRG.210145.39"; exon_number "40";
chrX	StringTie	exon	71137726	71137943	1000	+	.	gene_id "MSTRG.210145"; transcript_id "MSTRG.210145.39"; exon_number "41";
chrX	StringTie	exon	71140635	71140857	1000	+	.	gene_id "MSTRG.210145"; transcript_id "MSTRG.210145.39"; exon_number "42";
chrX	StringTie	exon	71141233	71141370	1000	+	.	gene_id "MSTRG.210145"; transcript_id "MSTRG.210145.39"; exon_number "43";
chrX	StringTie	exon	71141883	71141964	1000	+	.	gene_id "MSTRG.210145"; transcript_id "MSTRG.210145.39"; exon_number "44";
chrX	StringTie	exon	71142175	71143944	1000	+	.	gene_id "MSTRG.210145"; transcript_id "MSTRG.210145.39"; exon_number "45";
chrX	StringTie	exon	71147550	71148206	1000	+	.	gene_id "MSTRG.210145"; transcript_id "MSTRG.210145.39"; exon_number "46";
chrX	StringTie	exon	71153477	71153536	1000	+	.	gene_id "MSTRG.210145"; transcript_id "MSTRG.210145.39"; exon_number "47";
chrX	StringTie	exon	71155214	71155363	1000	+	.	gene_id "MSTRG.210145"; transcript_id "MSTRG.210145.39"; exon_number "48";
chrX	StringTie	exon	71164143	71164328	1000	+	.	gene_id "MSTRG.210145"; transcript_id "MSTRG.210145.39"; exon_number "49";
chrX	StringTie	exon	71167011	71167800	1000	+	.	gene_id "MSTRG.210145"; transcript_id "MSTRG.210145.39"; exon_number "50";
chrX	StringTie	exon	71171654	71175351	1000	+	.	gene_id "MSTRG.210145"; transcript_id "MSTRG.210145.39"; exon_number "51";
chrX	StringTie	transcript	71117681	71171313	1000	+	.	gene_id "MSTRG.210145"; transcript_id "MSTRG.210145.4";
chrX	StringTie	exon	71117681	71118853	1000	+	.	gene_id "MSTRG.210145"; transcript_id "MSTRG.210145.4"; exon_number "1";
chrX	StringTie	exon	71119373	71119477	1000	+	.	gene_id "MSTRG.210145"; transcript_id "MSTRG.210145.4"; exon_number "2";
chrX	StringTie	exon	71119686	71119877	1000	+	.	gene_id "MSTRG.210145"; transcript_id "MSTRG.210145.4"; exon_number "3";
chrX	StringTie	exon	71120014	71120170	1000	+	.	gene_id "MSTRG.210145"; transcript_id "MSTRG.210145.4"; exon_number "4";
chrX	StringTie	exon	71120971	71121152	1000	+	.	gene_id "MSTRG.210145"; transcript_id "MSTRG.210145.4"; exon_number "5";
chrX	StringTie	exon	71121327	71121437	1000	+	.	gene_id "MSTRG.210145"; transcript_id "MSTRG.210145.4"; exon_number "6";
chrX	StringTie	exon	71121562	71121816	1000	+	.	gene_id "MSTRG.210145"; transcript_id "MSTRG.210145.4"; exon_number "7";
chrX	StringTie	exon	71122200	71122346	1000	+	.	gene_id "MSTRG.210145"; transcript_id "MSTRG.210145.4"; exon_number "8";
chrX	StringTie	exon	71122508	71122607	1000	+	.	gene_id "MSTRG.210145"; transcript_id "MSTRG.210145.4"; exon_number "9";
chrX	StringTie	exon	71122738	71122874	1000	+	.	gene_id "MSTRG.210145"; transcript_id "MSTRG.210145.4"; exon_number "10";
chrX	StringTie	exon	71123095	71123226	1000	+	.	gene_id "MSTRG.210145"; transcript_id "MSTRG.210145.4"; exon_number "11";
chrX	StringTie	exon	71123594	71123720	1000	+	.	gene_id "MSTRG.210145"; transcript_id "MSTRG.210145.4"; exon_number "12";
chrX	StringTie	exon	71124159	71124388	1000	+	.	gene_id "MSTRG.210145"; transcript_id "MSTRG.210145.4"; exon_number "13";
chrX	StringTie	exon	71124764	71124844	1000	+	.	gene_id "MSTRG.210145"; transcript_id "MSTRG.210145.4"; exon_number "14";
chrX	StringTie	exon	71124976	71125146	1000	+	.	gene_id "MSTRG.210145"; transcript_id "MSTRG.210145.4"; exon_number "15";
chrX	StringTie	exon	71125351	71125495	1000	+	.	gene_id "MSTRG.210145"; transcript_id "MSTRG.210145.4"; exon_number "16";
chrX	StringTie	exon	71125663	71125713	1000	+	.	gene_id "MSTRG.210145"; transcript_id "MSTRG.210145.4"; exon_number "17";
chrX	StringTie	exon	71126036	71126154	1000	+	.	gene_id "MSTRG.210145"; transcript_id "MSTRG.210145.4"; exon_number "18";
chrX	StringTie	exon	71126341	71126484	1000	+	.	gene_id "MSTRG.210145"; transcript_id "MSTRG.210145.4"; exon_number "19";
chrX	StringTie	exon	71126969	71127132	1000	+	.	gene_id "MSTRG.210145"; transcript_id "MSTRG.210145.4"; exon_number "20";
chrX	StringTie	exon	71127336	71127467	1000	+	.	gene_id "MSTRG.210145"; transcript_id "MSTRG.210145.4"; exon_number "21";
chrX	StringTie	exon	71127893	71128120	1000	+	.	gene_id "MSTRG.210145"; transcript_id "MSTRG.210145.4"; exon_number "22";
chrX	StringTie	exon	71128296	71128440	1000	+	.	gene_id "MSTRG.210145"; transcript_id "MSTRG.210145.4"; exon_number "23";
chrX	StringTie	exon	71128598	71128718	1000	+	.	gene_id "MSTRG.210145"; transcript_id "MSTRG.210145.4"; exon_number "24";
chrX	StringTie	exon	71129114	71129215	1000	+	.	gene_id "MSTRG.210145"; transcript_id "MSTRG.210145.4"; exon_number "25";
chrX	StringTie	exon	71129316	71129429	1000	+	.	gene_id "MSTRG.210145"; transcript_id "MSTRG.210145.4"; exon_number "26";
chrX	StringTie	exon	71129680	71129855	1000	+	.	gene_id "MSTRG.210145"; transcript_id "MSTRG.210145.4"; exon_number "27";
chrX	StringTie	exon	71130035	71130214	1000	+	.	gene_id "MSTRG.210145"; transcript_id "MSTRG.210145.4"; exon_number "28";
chrX	StringTie	exon	71131550	71131621	1000	+	.	gene_id "MSTRG.210145"; transcript_id "MSTRG.210145.4"; exon_number "29";
chrX	StringTie	exon	71132073	71132206	1000	+	.	gene_id "MSTRG.210145"; transcript_id "MSTRG.210145.4"; exon_number "30";
chrX	StringTie	exon	71132377	71132538	1000	+	.	gene_id "MSTRG.210145"; transcript_id "MSTRG.210145.4"; exon_number "31";
chrX	StringTie	exon	71132845	71132956	1000	+	.	gene_id "MSTRG.210145"; transcript_id "MSTRG.210145.4"; exon_number "32";
chrX	StringTie	exon	71133123	71133212	1000	+	.	gene_id "MSTRG.210145"; transcript_id "MSTRG.210145.4"; exon_number "33";
chrX	StringTie	exon	71134357	71134466	1000	+	.	gene_id "MSTRG.210145"; transcript_id "MSTRG.210145.4"; exon_number "34";
chrX	StringTie	exon	71134713	71134848	1000	+	.	gene_id "MSTRG.210145"; transcript_id "MSTRG.210145.4"; exon_number "35";
chrX	StringTie	exon	71135092	71135253	1000	+	.	gene_id "MSTRG.210145"; transcript_id "MSTRG.210145.4"; exon_number "36";
chrX	StringTie	exon	71136281	71136655	1000	+	.	gene_id "MSTRG.210145"; transcript_id "MSTRG.210145.4"; exon_number "37";
chrX	StringTie	exon	71136879	71137029	1000	+	.	gene_id "MSTRG.210145"; transcript_id "MSTRG.210145.4"; exon_number "38";
chrX	StringTie	exon	71137187	71137392	1000	+	.	gene_id "MSTRG.210145"; transcript_id "MSTRG.210145.4"; exon_number "39";
chrX	StringTie	exon	71137558	71137635	1000	+	.	gene_id "MSTRG.210145"; transcript_id "MSTRG.210145.4"; exon_number "40";
chrX	StringTie	exon	71137726	71137943	1000	+	.	gene_id "MSTRG.210145"; transcript_id "MSTRG.210145.4"; exon_number "41";
chrX	StringTie	exon	71140635	71140857	1000	+	.	gene_id "MSTRG.210145"; transcript_id "MSTRG.210145.4"; exon_number "42";
chrX	StringTie	exon	71141230	71141370	1000	+	.	gene_id "MSTRG.210145"; transcript_id "MSTRG.210145.4"; exon_number "43";
chrX	StringTie	exon	71141883	71141964	1000	+	.	gene_id "MSTRG.210145"; transcript_id "MSTRG.210145.4"; exon_number "44";
chrX	StringTie	exon	71142175	71143944	1000	+	.	gene_id "MSTRG.210145"; transcript_id "MSTRG.210145.4"; exon_number "45";
chrX	StringTie	exon	71147550	71148206	1000	+	.	gene_id "MSTRG.210145"; transcript_id "MSTRG.210145.4"; exon_number "46";
chrX	StringTie	exon	71153477	71153536	1000	+	.	gene_id "MSTRG.210145"; transcript_id "MSTRG.210145.4"; exon_number "47";
chrX	StringTie	exon	71155214	71155363	1000	+	.	gene_id "MSTRG.210145"; transcript_id "MSTRG.210145.4"; exon_number "48";
chrX	StringTie	exon	71164143	71164328	1000	+	.	gene_id "MSTRG.210145"; transcript_id "MSTRG.210145.4"; exon_number "49";
chrX	StringTie	exon	71167011	71167800	1000	+	.	gene_id "MSTRG.210145"; transcript_id "MSTRG.210145.4"; exon_number "50";
chrX	StringTie	exon	71169254	71171313	1000	+	.	gene_id "MSTRG.210145"; transcript_id "MSTRG.210145.4"; exon_number "51";
chrX	StringTie	transcript	71118221	71144143	1000	+	.	gene_id "MSTRG.210145"; transcript_id "MSTRG.210145.40";
chrX	StringTie	exon	71118221	71118853	1000	+	.	gene_id "MSTRG.210145"; transcript_id "MSTRG.210145.40"; exon_number "1";
chrX	StringTie	exon	71119373	71119477	1000	+	.	gene_id "MSTRG.210145"; transcript_id "MSTRG.210145.40"; exon_number "2";
chrX	StringTie	exon	71119691	71119877	1000	+	.	gene_id "MSTRG.210145"; transcript_id "MSTRG.210145.40"; exon_number "3";
chrX	StringTie	exon	71120014	71120170	1000	+	.	gene_id "MSTRG.210145"; transcript_id "MSTRG.210145.40"; exon_number "4";
chrX	StringTie	exon	71120971	71121152	1000	+	.	gene_id "MSTRG.210145"; transcript_id "MSTRG.210145.40"; exon_number "5";
chrX	StringTie	exon	71121327	71121437	1000	+	.	gene_id "MSTRG.210145"; transcript_id "MSTRG.210145.40"; exon_number "6";
chrX	StringTie	exon	71121562	71121816	1000	+	.	gene_id "MSTRG.210145"; transcript_id "MSTRG.210145.40"; exon_number "7";
chrX	StringTie	exon	71122200	71122346	1000	+	.	gene_id "MSTRG.210145"; transcript_id "MSTRG.210145.40"; exon_number "8";
chrX	StringTie	exon	71122508	71122607	1000	+	.	gene_id "MSTRG.210145"; transcript_id "MSTRG.210145.40"; exon_number "9";
chrX	StringTie	exon	71122738	71122874	1000	+	.	gene_id "MSTRG.210145"; transcript_id "MSTRG.210145.40"; exon_number "10";
chrX	StringTie	exon	71123095	71123226	1000	+	.	gene_id "MSTRG.210145"; transcript_id "MSTRG.210145.40"; exon_number "11";
chrX	StringTie	exon	71123594	71123720	1000	+	.	gene_id "MSTRG.210145"; transcript_id "MSTRG.210145.40"; exon_number "12";
chrX	StringTie	exon	71124159	71124388	1000	+	.	gene_id "MSTRG.210145"; transcript_id "MSTRG.210145.40"; exon_number "13";
chrX	StringTie	exon	71124764	71124844	1000	+	.	gene_id "MSTRG.210145"; transcript_id "MSTRG.210145.40"; exon_number "14";
chrX	StringTie	exon	71124976	71125146	1000	+	.	gene_id "MSTRG.210145"; transcript_id "MSTRG.210145.40"; exon_number "15";
chrX	StringTie	exon	71125351	71125495	1000	+	.	gene_id "MSTRG.210145"; transcript_id "MSTRG.210145.40"; exon_number "16";
chrX	StringTie	exon	71125663	71125713	1000	+	.	gene_id "MSTRG.210145"; transcript_id "MSTRG.210145.40"; exon_number "17";
chrX	StringTie	exon	71126036	71126154	1000	+	.	gene_id "MSTRG.210145"; transcript_id "MSTRG.210145.40"; exon_number "18";
chrX	StringTie	exon	71126341	71126484	1000	+	.	gene_id "MSTRG.210145"; transcript_id "MSTRG.210145.40"; exon_number "19";
chrX	StringTie	exon	71126969	71127132	1000	+	.	gene_id "MSTRG.210145"; transcript_id "MSTRG.210145.40"; exon_number "20";
chrX	StringTie	exon	71127336	71128120	1000	+	.	gene_id "MSTRG.210145"; transcript_id "MSTRG.210145.40"; exon_number "21";
chrX	StringTie	exon	71128296	71128440	1000	+	.	gene_id "MSTRG.210145"; transcript_id "MSTRG.210145.40"; exon_number "22";
chrX	StringTie	exon	71128598	71128718	1000	+	.	gene_id "MSTRG.210145"; transcript_id "MSTRG.210145.40"; exon_number "23";
chrX	StringTie	exon	71129114	71129429	1000	+	.	gene_id "MSTRG.210145"; transcript_id "MSTRG.210145.40"; exon_number "24";
chrX	StringTie	exon	71129680	71130214	1000	+	.	gene_id "MSTRG.210145"; transcript_id "MSTRG.210145.40"; exon_number "25";
chrX	StringTie	exon	71131550	71131621	1000	+	.	gene_id "MSTRG.210145"; transcript_id "MSTRG.210145.40"; exon_number "26";
chrX	StringTie	exon	71132073	71132206	1000	+	.	gene_id "MSTRG.210145"; transcript_id "MSTRG.210145.40"; exon_number "27";
chrX	StringTie	exon	71132377	71132538	1000	+	.	gene_id "MSTRG.210145"; transcript_id "MSTRG.210145.40"; exon_number "28";
chrX	StringTie	exon	71132845	71132956	1000	+	.	gene_id "MSTRG.210145"; transcript_id "MSTRG.210145.40"; exon_number "29";
chrX	StringTie	exon	71133123	71133212	1000	+	.	gene_id "MSTRG.210145"; transcript_id "MSTRG.210145.40"; exon_number "30";
chrX	StringTie	exon	71134357	71134466	1000	+	.	gene_id "MSTRG.210145"; transcript_id "MSTRG.210145.40"; exon_number "31";
chrX	StringTie	exon	71134713	71134848	1000	+	.	gene_id "MSTRG.210145"; transcript_id "MSTRG.210145.40"; exon_number "32";
chrX	StringTie	exon	71135092	71135253	1000	+	.	gene_id "MSTRG.210145"; transcript_id "MSTRG.210145.40"; exon_number "33";
chrX	StringTie	exon	71136281	71136655	1000	+	.	gene_id "MSTRG.210145"; transcript_id "MSTRG.210145.40"; exon_number "34";
chrX	StringTie	exon	71136879	71137029	1000	+	.	gene_id "MSTRG.210145"; transcript_id "MSTRG.210145.40"; exon_number "35";
chrX	StringTie	exon	71137187	71137392	1000	+	.	gene_id "MSTRG.210145"; transcript_id "MSTRG.210145.40"; exon_number "36";
chrX	StringTie	exon	71137558	71137635	1000	+	.	gene_id "MSTRG.210145"; transcript_id "MSTRG.210145.40"; exon_number "37";
chrX	StringTie	exon	71137726	71137943	1000	+	.	gene_id "MSTRG.210145"; transcript_id "MSTRG.210145.40"; exon_number "38";
chrX	StringTie	exon	71140635	71140857	1000	+	.	gene_id "MSTRG.210145"; transcript_id "MSTRG.210145.40"; exon_number "39";
chrX	StringTie	exon	71141230	71141370	1000	+	.	gene_id "MSTRG.210145"; transcript_id "MSTRG.210145.40"; exon_number "40";
chrX	StringTie	exon	71141883	71141964	1000	+	.	gene_id "MSTRG.210145"; transcript_id "MSTRG.210145.40"; exon_number "41";
chrX	StringTie	exon	71142175	71144143	1000	+	.	gene_id "MSTRG.210145"; transcript_id "MSTRG.210145.40"; exon_number "42";
chrX	StringTie	transcript	71118222	71144318	1000	+	.	gene_id "MSTRG.210145"; transcript_id "MSTRG.210145.41";
chrX	StringTie	exon	71118222	71118853	1000	+	.	gene_id "MSTRG.210145"; transcript_id "MSTRG.210145.41"; exon_number "1";
chrX	StringTie	exon	71119373	71119477	1000	+	.	gene_id "MSTRG.210145"; transcript_id "MSTRG.210145.41"; exon_number "2";
chrX	StringTie	exon	71119691	71119877	1000	+	.	gene_id "MSTRG.210145"; transcript_id "MSTRG.210145.41"; exon_number "3";
chrX	StringTie	exon	71120014	71120170	1000	+	.	gene_id "MSTRG.210145"; transcript_id "MSTRG.210145.41"; exon_number "4";
chrX	StringTie	exon	71120971	71121152	1000	+	.	gene_id "MSTRG.210145"; transcript_id "MSTRG.210145.41"; exon_number "5";
chrX	StringTie	exon	71121327	71121437	1000	+	.	gene_id "MSTRG.210145"; transcript_id "MSTRG.210145.41"; exon_number "6";
chrX	StringTie	exon	71121562	71121816	1000	+	.	gene_id "MSTRG.210145"; transcript_id "MSTRG.210145.41"; exon_number "7";
chrX	StringTie	exon	71122200	71122346	1000	+	.	gene_id "MSTRG.210145"; transcript_id "MSTRG.210145.41"; exon_number "8";
chrX	StringTie	exon	71122508	71122607	1000	+	.	gene_id "MSTRG.210145"; transcript_id "MSTRG.210145.41"; exon_number "9";
chrX	StringTie	exon	71122738	71122874	1000	+	.	gene_id "MSTRG.210145"; transcript_id "MSTRG.210145.41"; exon_number "10";
chrX	StringTie	exon	71123095	71123226	1000	+	.	gene_id "MSTRG.210145"; transcript_id "MSTRG.210145.41"; exon_number "11";
chrX	StringTie	exon	71123594	71123720	1000	+	.	gene_id "MSTRG.210145"; transcript_id "MSTRG.210145.41"; exon_number "12";
chrX	StringTie	exon	71124159	71124388	1000	+	.	gene_id "MSTRG.210145"; transcript_id "MSTRG.210145.41"; exon_number "13";
chrX	StringTie	exon	71124764	71124844	1000	+	.	gene_id "MSTRG.210145"; transcript_id "MSTRG.210145.41"; exon_number "14";
chrX	StringTie	exon	71124976	71125146	1000	+	.	gene_id "MSTRG.210145"; transcript_id "MSTRG.210145.41"; exon_number "15";
chrX	StringTie	exon	71125351	71125495	1000	+	.	gene_id "MSTRG.210145"; transcript_id "MSTRG.210145.41"; exon_number "16";
chrX	StringTie	exon	71125663	71125713	1000	+	.	gene_id "MSTRG.210145"; transcript_id "MSTRG.210145.41"; exon_number "17";
chrX	StringTie	exon	71126036	71126154	1000	+	.	gene_id "MSTRG.210145"; transcript_id "MSTRG.210145.41"; exon_number "18";
chrX	StringTie	exon	71126341	71126484	1000	+	.	gene_id "MSTRG.210145"; transcript_id "MSTRG.210145.41"; exon_number "19";
chrX	StringTie	exon	71126969	71127132	1000	+	.	gene_id "MSTRG.210145"; transcript_id "MSTRG.210145.41"; exon_number "20";
chrX	StringTie	exon	71127336	71127467	1000	+	.	gene_id "MSTRG.210145"; transcript_id "MSTRG.210145.41"; exon_number "21";
chrX	StringTie	exon	71127893	71128120	1000	+	.	gene_id "MSTRG.210145"; transcript_id "MSTRG.210145.41"; exon_number "22";
chrX	StringTie	exon	71128296	71128440	1000	+	.	gene_id "MSTRG.210145"; transcript_id "MSTRG.210145.41"; exon_number "23";
chrX	StringTie	exon	71128598	71128718	1000	+	.	gene_id "MSTRG.210145"; transcript_id "MSTRG.210145.41"; exon_number "24";
chrX	StringTie	exon	71129114	71129215	1000	+	.	gene_id "MSTRG.210145"; transcript_id "MSTRG.210145.41"; exon_number "25";
chrX	StringTie	exon	71129316	71129429	1000	+	.	gene_id "MSTRG.210145"; transcript_id "MSTRG.210145.41"; exon_number "26";
chrX	StringTie	exon	71129680	71129855	1000	+	.	gene_id "MSTRG.210145"; transcript_id "MSTRG.210145.41"; exon_number "27";
chrX	StringTie	exon	71130035	71130214	1000	+	.	gene_id "MSTRG.210145"; transcript_id "MSTRG.210145.41"; exon_number "28";
chrX	StringTie	exon	71131550	71131621	1000	+	.	gene_id "MSTRG.210145"; transcript_id "MSTRG.210145.41"; exon_number "29";
chrX	StringTie	exon	71132073	71132206	1000	+	.	gene_id "MSTRG.210145"; transcript_id "MSTRG.210145.41"; exon_number "30";
chrX	StringTie	exon	71132377	71132538	1000	+	.	gene_id "MSTRG.210145"; transcript_id "MSTRG.210145.41"; exon_number "31";
chrX	StringTie	exon	71132845	71132956	1000	+	.	gene_id "MSTRG.210145"; transcript_id "MSTRG.210145.41"; exon_number "32";
chrX	StringTie	exon	71133123	71133212	1000	+	.	gene_id "MSTRG.210145"; transcript_id "MSTRG.210145.41"; exon_number "33";
chrX	StringTie	exon	71134357	71134466	1000	+	.	gene_id "MSTRG.210145"; transcript_id "MSTRG.210145.41"; exon_number "34";
chrX	StringTie	exon	71134713	71134848	1000	+	.	gene_id "MSTRG.210145"; transcript_id "MSTRG.210145.41"; exon_number "35";
chrX	StringTie	exon	71135092	71135253	1000	+	.	gene_id "MSTRG.210145"; transcript_id "MSTRG.210145.41"; exon_number "36";
chrX	StringTie	exon	71136281	71136655	1000	+	.	gene_id "MSTRG.210145"; transcript_id "MSTRG.210145.41"; exon_number "37";
chrX	StringTie	exon	71136879	71137029	1000	+	.	gene_id "MSTRG.210145"; transcript_id "MSTRG.210145.41"; exon_number "38";
chrX	StringTie	exon	71137187	71137383	1000	+	.	gene_id "MSTRG.210145"; transcript_id "MSTRG.210145.41"; exon_number "39";
chrX	StringTie	exon	71137558	71137635	1000	+	.	gene_id "MSTRG.210145"; transcript_id "MSTRG.210145.41"; exon_number "40";
chrX	StringTie	exon	71137726	71137780	1000	+	.	gene_id "MSTRG.210145"; transcript_id "MSTRG.210145.41"; exon_number "41";
chrX	StringTie	exon	71137856	71137943	1000	+	.	gene_id "MSTRG.210145"; transcript_id "MSTRG.210145.41"; exon_number "42";
chrX	StringTie	exon	71140635	71140857	1000	+	.	gene_id "MSTRG.210145"; transcript_id "MSTRG.210145.41"; exon_number "43";
chrX	StringTie	exon	71141230	71141370	1000	+	.	gene_id "MSTRG.210145"; transcript_id "MSTRG.210145.41"; exon_number "44";
chrX	StringTie	exon	71141883	71141964	1000	+	.	gene_id "MSTRG.210145"; transcript_id "MSTRG.210145.41"; exon_number "45";
chrX	StringTie	exon	71142175	71144318	1000	+	.	gene_id "MSTRG.210145"; transcript_id "MSTRG.210145.41"; exon_number "46";
chrX	StringTie	transcript	71118222	71144169	1000	+	.	gene_id "MSTRG.210145"; transcript_id "MSTRG.210145.42";
chrX	StringTie	exon	71118222	71118853	1000	+	.	gene_id "MSTRG.210145"; transcript_id "MSTRG.210145.42"; exon_number "1";
chrX	StringTie	exon	71119373	71119477	1000	+	.	gene_id "MSTRG.210145"; transcript_id "MSTRG.210145.42"; exon_number "2";
chrX	StringTie	exon	71119691	71119877	1000	+	.	gene_id "MSTRG.210145"; transcript_id "MSTRG.210145.42"; exon_number "3";
chrX	StringTie	exon	71120014	71120170	1000	+	.	gene_id "MSTRG.210145"; transcript_id "MSTRG.210145.42"; exon_number "4";
chrX	StringTie	exon	71120971	71121152	1000	+	.	gene_id "MSTRG.210145"; transcript_id "MSTRG.210145.42"; exon_number "5";
chrX	StringTie	exon	71121327	71121437	1000	+	.	gene_id "MSTRG.210145"; transcript_id "MSTRG.210145.42"; exon_number "6";
chrX	StringTie	exon	71121562	71121816	1000	+	.	gene_id "MSTRG.210145"; transcript_id "MSTRG.210145.42"; exon_number "7";
chrX	StringTie	exon	71122200	71122346	1000	+	.	gene_id "MSTRG.210145"; transcript_id "MSTRG.210145.42"; exon_number "8";
chrX	StringTie	exon	71122508	71122607	1000	+	.	gene_id "MSTRG.210145"; transcript_id "MSTRG.210145.42"; exon_number "9";
chrX	StringTie	exon	71122738	71122874	1000	+	.	gene_id "MSTRG.210145"; transcript_id "MSTRG.210145.42"; exon_number "10";
chrX	StringTie	exon	71123095	71123226	1000	+	.	gene_id "MSTRG.210145"; transcript_id "MSTRG.210145.42"; exon_number "11";
chrX	StringTie	exon	71123594	71123720	1000	+	.	gene_id "MSTRG.210145"; transcript_id "MSTRG.210145.42"; exon_number "12";
chrX	StringTie	exon	71124159	71124388	1000	+	.	gene_id "MSTRG.210145"; transcript_id "MSTRG.210145.42"; exon_number "13";
chrX	StringTie	exon	71124764	71124844	1000	+	.	gene_id "MSTRG.210145"; transcript_id "MSTRG.210145.42"; exon_number "14";
chrX	StringTie	exon	71124976	71125146	1000	+	.	gene_id "MSTRG.210145"; transcript_id "MSTRG.210145.42"; exon_number "15";
chrX	StringTie	exon	71125351	71125495	1000	+	.	gene_id "MSTRG.210145"; transcript_id "MSTRG.210145.42"; exon_number "16";
chrX	StringTie	exon	71125663	71125713	1000	+	.	gene_id "MSTRG.210145"; transcript_id "MSTRG.210145.42"; exon_number "17";
chrX	StringTie	exon	71126036	71126154	1000	+	.	gene_id "MSTRG.210145"; transcript_id "MSTRG.210145.42"; exon_number "18";
chrX	StringTie	exon	71126341	71126484	1000	+	.	gene_id "MSTRG.210145"; transcript_id "MSTRG.210145.42"; exon_number "19";
chrX	StringTie	exon	71126969	71127132	1000	+	.	gene_id "MSTRG.210145"; transcript_id "MSTRG.210145.42"; exon_number "20";
chrX	StringTie	exon	71127336	71128120	1000	+	.	gene_id "MSTRG.210145"; transcript_id "MSTRG.210145.42"; exon_number "21";
chrX	StringTie	exon	71128296	71128440	1000	+	.	gene_id "MSTRG.210145"; transcript_id "MSTRG.210145.42"; exon_number "22";
chrX	StringTie	exon	71128598	71128718	1000	+	.	gene_id "MSTRG.210145"; transcript_id "MSTRG.210145.42"; exon_number "23";
chrX	StringTie	exon	71129114	71129215	1000	+	.	gene_id "MSTRG.210145"; transcript_id "MSTRG.210145.42"; exon_number "24";
chrX	StringTie	exon	71129316	71129429	1000	+	.	gene_id "MSTRG.210145"; transcript_id "MSTRG.210145.42"; exon_number "25";
chrX	StringTie	exon	71129680	71129855	1000	+	.	gene_id "MSTRG.210145"; transcript_id "MSTRG.210145.42"; exon_number "26";
chrX	StringTie	exon	71130035	71130214	1000	+	.	gene_id "MSTRG.210145"; transcript_id "MSTRG.210145.42"; exon_number "27";
chrX	StringTie	exon	71131550	71131621	1000	+	.	gene_id "MSTRG.210145"; transcript_id "MSTRG.210145.42"; exon_number "28";
chrX	StringTie	exon	71132073	71132206	1000	+	.	gene_id "MSTRG.210145"; transcript_id "MSTRG.210145.42"; exon_number "29";
chrX	StringTie	exon	71132377	71132538	1000	+	.	gene_id "MSTRG.210145"; transcript_id "MSTRG.210145.42"; exon_number "30";
chrX	StringTie	exon	71132845	71132956	1000	+	.	gene_id "MSTRG.210145"; transcript_id "MSTRG.210145.42"; exon_number "31";
chrX	StringTie	exon	71133123	71133212	1000	+	.	gene_id "MSTRG.210145"; transcript_id "MSTRG.210145.42"; exon_number "32";
chrX	StringTie	exon	71134357	71134466	1000	+	.	gene_id "MSTRG.210145"; transcript_id "MSTRG.210145.42"; exon_number "33";
chrX	StringTie	exon	71134713	71134848	1000	+	.	gene_id "MSTRG.210145"; transcript_id "MSTRG.210145.42"; exon_number "34";
chrX	StringTie	exon	71135092	71135253	1000	+	.	gene_id "MSTRG.210145"; transcript_id "MSTRG.210145.42"; exon_number "35";
chrX	StringTie	exon	71136281	71136655	1000	+	.	gene_id "MSTRG.210145"; transcript_id "MSTRG.210145.42"; exon_number "36";
chrX	StringTie	exon	71136879	71137029	1000	+	.	gene_id "MSTRG.210145"; transcript_id "MSTRG.210145.42"; exon_number "37";
chrX	StringTie	exon	71137187	71137383	1000	+	.	gene_id "MSTRG.210145"; transcript_id "MSTRG.210145.42"; exon_number "38";
chrX	StringTie	exon	71137558	71137635	1000	+	.	gene_id "MSTRG.210145"; transcript_id "MSTRG.210145.42"; exon_number "39";
chrX	StringTie	exon	71137726	71137780	1000	+	.	gene_id "MSTRG.210145"; transcript_id "MSTRG.210145.42"; exon_number "40";
chrX	StringTie	exon	71137856	71137943	1000	+	.	gene_id "MSTRG.210145"; transcript_id "MSTRG.210145.42"; exon_number "41";
chrX	StringTie	exon	71140635	71140857	1000	+	.	gene_id "MSTRG.210145"; transcript_id "MSTRG.210145.42"; exon_number "42";
chrX	StringTie	exon	71141233	71141370	1000	+	.	gene_id "MSTRG.210145"; transcript_id "MSTRG.210145.42"; exon_number "43";
chrX	StringTie	exon	71141883	71141964	1000	+	.	gene_id "MSTRG.210145"; transcript_id "MSTRG.210145.42"; exon_number "44";
chrX	StringTie	exon	71142175	71144169	1000	+	.	gene_id "MSTRG.210145"; transcript_id "MSTRG.210145.42"; exon_number "45";
chrX	StringTie	transcript	71118222	71171153	1000	+	.	gene_id "MSTRG.210145"; transcript_id "MSTRG.210145.43";
chrX	StringTie	exon	71118222	71118853	1000	+	.	gene_id "MSTRG.210145"; transcript_id "MSTRG.210145.43"; exon_number "1";
chrX	StringTie	exon	71119373	71119477	1000	+	.	gene_id "MSTRG.210145"; transcript_id "MSTRG.210145.43"; exon_number "2";
chrX	StringTie	exon	71119686	71119877	1000	+	.	gene_id "MSTRG.210145"; transcript_id "MSTRG.210145.43"; exon_number "3";
chrX	StringTie	exon	71120014	71120170	1000	+	.	gene_id "MSTRG.210145"; transcript_id "MSTRG.210145.43"; exon_number "4";
chrX	StringTie	exon	71120971	71121152	1000	+	.	gene_id "MSTRG.210145"; transcript_id "MSTRG.210145.43"; exon_number "5";
chrX	StringTie	exon	71121327	71121437	1000	+	.	gene_id "MSTRG.210145"; transcript_id "MSTRG.210145.43"; exon_number "6";
chrX	StringTie	exon	71121562	71121816	1000	+	.	gene_id "MSTRG.210145"; transcript_id "MSTRG.210145.43"; exon_number "7";
chrX	StringTie	exon	71122200	71122346	1000	+	.	gene_id "MSTRG.210145"; transcript_id "MSTRG.210145.43"; exon_number "8";
chrX	StringTie	exon	71122508	71122607	1000	+	.	gene_id "MSTRG.210145"; transcript_id "MSTRG.210145.43"; exon_number "9";
chrX	StringTie	exon	71122738	71122874	1000	+	.	gene_id "MSTRG.210145"; transcript_id "MSTRG.210145.43"; exon_number "10";
chrX	StringTie	exon	71123095	71123226	1000	+	.	gene_id "MSTRG.210145"; transcript_id "MSTRG.210145.43"; exon_number "11";
chrX	StringTie	exon	71123594	71123720	1000	+	.	gene_id "MSTRG.210145"; transcript_id "MSTRG.210145.43"; exon_number "12";
chrX	StringTie	exon	71124159	71124388	1000	+	.	gene_id "MSTRG.210145"; transcript_id "MSTRG.210145.43"; exon_number "13";
chrX	StringTie	exon	71124764	71124844	1000	+	.	gene_id "MSTRG.210145"; transcript_id "MSTRG.210145.43"; exon_number "14";
chrX	StringTie	exon	71124976	71125146	1000	+	.	gene_id "MSTRG.210145"; transcript_id "MSTRG.210145.43"; exon_number "15";
chrX	StringTie	exon	71125351	71125495	1000	+	.	gene_id "MSTRG.210145"; transcript_id "MSTRG.210145.43"; exon_number "16";
chrX	StringTie	exon	71125663	71125713	1000	+	.	gene_id "MSTRG.210145"; transcript_id "MSTRG.210145.43"; exon_number "17";
chrX	StringTie	exon	71126036	71126154	1000	+	.	gene_id "MSTRG.210145"; transcript_id "MSTRG.210145.43"; exon_number "18";
chrX	StringTie	exon	71126341	71126484	1000	+	.	gene_id "MSTRG.210145"; transcript_id "MSTRG.210145.43"; exon_number "19";
chrX	StringTie	exon	71126969	71127132	1000	+	.	gene_id "MSTRG.210145"; transcript_id "MSTRG.210145.43"; exon_number "20";
chrX	StringTie	exon	71127336	71127467	1000	+	.	gene_id "MSTRG.210145"; transcript_id "MSTRG.210145.43"; exon_number "21";
chrX	StringTie	exon	71127848	71128120	1000	+	.	gene_id "MSTRG.210145"; transcript_id "MSTRG.210145.43"; exon_number "22";
chrX	StringTie	exon	71128296	71128440	1000	+	.	gene_id "MSTRG.210145"; transcript_id "MSTRG.210145.43"; exon_number "23";
chrX	StringTie	exon	71128598	71128718	1000	+	.	gene_id "MSTRG.210145"; transcript_id "MSTRG.210145.43"; exon_number "24";
chrX	StringTie	exon	71129114	71129215	1000	+	.	gene_id "MSTRG.210145"; transcript_id "MSTRG.210145.43"; exon_number "25";
chrX	StringTie	exon	71129316	71129429	1000	+	.	gene_id "MSTRG.210145"; transcript_id "MSTRG.210145.43"; exon_number "26";
chrX	StringTie	exon	71129680	71129855	1000	+	.	gene_id "MSTRG.210145"; transcript_id "MSTRG.210145.43"; exon_number "27";
chrX	StringTie	exon	71130035	71130214	1000	+	.	gene_id "MSTRG.210145"; transcript_id "MSTRG.210145.43"; exon_number "28";
chrX	StringTie	exon	71131550	71131621	1000	+	.	gene_id "MSTRG.210145"; transcript_id "MSTRG.210145.43"; exon_number "29";
chrX	StringTie	exon	71132073	71132206	1000	+	.	gene_id "MSTRG.210145"; transcript_id "MSTRG.210145.43"; exon_number "30";
chrX	StringTie	exon	71132377	71132538	1000	+	.	gene_id "MSTRG.210145"; transcript_id "MSTRG.210145.43"; exon_number "31";
chrX	StringTie	exon	71132845	71132956	1000	+	.	gene_id "MSTRG.210145"; transcript_id "MSTRG.210145.43"; exon_number "32";
chrX	StringTie	exon	71133123	71133212	1000	+	.	gene_id "MSTRG.210145"; transcript_id "MSTRG.210145.43"; exon_number "33";
chrX	StringTie	exon	71134357	71134466	1000	+	.	gene_id "MSTRG.210145"; transcript_id "MSTRG.210145.43"; exon_number "34";
chrX	StringTie	exon	71134713	71134848	1000	+	.	gene_id "MSTRG.210145"; transcript_id "MSTRG.210145.43"; exon_number "35";
chrX	StringTie	exon	71135092	71135253	1000	+	.	gene_id "MSTRG.210145"; transcript_id "MSTRG.210145.43"; exon_number "36";
chrX	StringTie	exon	71136281	71136655	1000	+	.	gene_id "MSTRG.210145"; transcript_id "MSTRG.210145.43"; exon_number "37";
chrX	StringTie	exon	71136879	71137029	1000	+	.	gene_id "MSTRG.210145"; transcript_id "MSTRG.210145.43"; exon_number "38";
chrX	StringTie	exon	71137187	71137383	1000	+	.	gene_id "MSTRG.210145"; transcript_id "MSTRG.210145.43"; exon_number "39";
chrX	StringTie	exon	71137558	71137635	1000	+	.	gene_id "MSTRG.210145"; transcript_id "MSTRG.210145.43"; exon_number "40";
chrX	StringTie	exon	71137726	71137943	1000	+	.	gene_id "MSTRG.210145"; transcript_id "MSTRG.210145.43"; exon_number "41";
chrX	StringTie	exon	71140635	71140857	1000	+	.	gene_id "MSTRG.210145"; transcript_id "MSTRG.210145.43"; exon_number "42";
chrX	StringTie	exon	71141230	71141370	1000	+	.	gene_id "MSTRG.210145"; transcript_id "MSTRG.210145.43"; exon_number "43";
chrX	StringTie	exon	71141883	71141964	1000	+	.	gene_id "MSTRG.210145"; transcript_id "MSTRG.210145.43"; exon_number "44";
chrX	StringTie	exon	71142175	71143944	1000	+	.	gene_id "MSTRG.210145"; transcript_id "MSTRG.210145.43"; exon_number "45";
chrX	StringTie	exon	71147550	71148206	1000	+	.	gene_id "MSTRG.210145"; transcript_id "MSTRG.210145.43"; exon_number "46";
chrX	StringTie	exon	71155214	71155363	1000	+	.	gene_id "MSTRG.210145"; transcript_id "MSTRG.210145.43"; exon_number "47";
chrX	StringTie	exon	71164143	71164328	1000	+	.	gene_id "MSTRG.210145"; transcript_id "MSTRG.210145.43"; exon_number "48";
chrX	StringTie	exon	71169254	71171153	1000	+	.	gene_id "MSTRG.210145"; transcript_id "MSTRG.210145.43"; exon_number "49";
chrX	StringTie	transcript	71118229	71171193	1000	+	.	gene_id "MSTRG.210145"; transcript_id "MSTRG.210145.44";
chrX	StringTie	exon	71118229	71118853	1000	+	.	gene_id "MSTRG.210145"; transcript_id "MSTRG.210145.44"; exon_number "1";
chrX	StringTie	exon	71119373	71119477	1000	+	.	gene_id "MSTRG.210145"; transcript_id "MSTRG.210145.44"; exon_number "2";
chrX	StringTie	exon	71119686	71119877	1000	+	.	gene_id "MSTRG.210145"; transcript_id "MSTRG.210145.44"; exon_number "3";
chrX	StringTie	exon	71120014	71120170	1000	+	.	gene_id "MSTRG.210145"; transcript_id "MSTRG.210145.44"; exon_number "4";
chrX	StringTie	exon	71120971	71121152	1000	+	.	gene_id "MSTRG.210145"; transcript_id "MSTRG.210145.44"; exon_number "5";
chrX	StringTie	exon	71121327	71121437	1000	+	.	gene_id "MSTRG.210145"; transcript_id "MSTRG.210145.44"; exon_number "6";
chrX	StringTie	exon	71121562	71121816	1000	+	.	gene_id "MSTRG.210145"; transcript_id "MSTRG.210145.44"; exon_number "7";
chrX	StringTie	exon	71122200	71122346	1000	+	.	gene_id "MSTRG.210145"; transcript_id "MSTRG.210145.44"; exon_number "8";
chrX	StringTie	exon	71122508	71122607	1000	+	.	gene_id "MSTRG.210145"; transcript_id "MSTRG.210145.44"; exon_number "9";
chrX	StringTie	exon	71122738	71122874	1000	+	.	gene_id "MSTRG.210145"; transcript_id "MSTRG.210145.44"; exon_number "10";
chrX	StringTie	exon	71123095	71123226	1000	+	.	gene_id "MSTRG.210145"; transcript_id "MSTRG.210145.44"; exon_number "11";
chrX	StringTie	exon	71123594	71123720	1000	+	.	gene_id "MSTRG.210145"; transcript_id "MSTRG.210145.44"; exon_number "12";
chrX	StringTie	exon	71124159	71124388	1000	+	.	gene_id "MSTRG.210145"; transcript_id "MSTRG.210145.44"; exon_number "13";
chrX	StringTie	exon	71124764	71124844	1000	+	.	gene_id "MSTRG.210145"; transcript_id "MSTRG.210145.44"; exon_number "14";
chrX	StringTie	exon	71124976	71125146	1000	+	.	gene_id "MSTRG.210145"; transcript_id "MSTRG.210145.44"; exon_number "15";
chrX	StringTie	exon	71125351	71125495	1000	+	.	gene_id "MSTRG.210145"; transcript_id "MSTRG.210145.44"; exon_number "16";
chrX	StringTie	exon	71125663	71125713	1000	+	.	gene_id "MSTRG.210145"; transcript_id "MSTRG.210145.44"; exon_number "17";
chrX	StringTie	exon	71126036	71126154	1000	+	.	gene_id "MSTRG.210145"; transcript_id "MSTRG.210145.44"; exon_number "18";
chrX	StringTie	exon	71126341	71126484	1000	+	.	gene_id "MSTRG.210145"; transcript_id "MSTRG.210145.44"; exon_number "19";
chrX	StringTie	exon	71126969	71127132	1000	+	.	gene_id "MSTRG.210145"; transcript_id "MSTRG.210145.44"; exon_number "20";
chrX	StringTie	exon	71127336	71127467	1000	+	.	gene_id "MSTRG.210145"; transcript_id "MSTRG.210145.44"; exon_number "21";
chrX	StringTie	exon	71127893	71128120	1000	+	.	gene_id "MSTRG.210145"; transcript_id "MSTRG.210145.44"; exon_number "22";
chrX	StringTie	exon	71128296	71128440	1000	+	.	gene_id "MSTRG.210145"; transcript_id "MSTRG.210145.44"; exon_number "23";
chrX	StringTie	exon	71128598	71128718	1000	+	.	gene_id "MSTRG.210145"; transcript_id "MSTRG.210145.44"; exon_number "24";
chrX	StringTie	exon	71129114	71129215	1000	+	.	gene_id "MSTRG.210145"; transcript_id "MSTRG.210145.44"; exon_number "25";
chrX	StringTie	exon	71129316	71129429	1000	+	.	gene_id "MSTRG.210145"; transcript_id "MSTRG.210145.44"; exon_number "26";
chrX	StringTie	exon	71129680	71129855	1000	+	.	gene_id "MSTRG.210145"; transcript_id "MSTRG.210145.44"; exon_number "27";
chrX	StringTie	exon	71130035	71130214	1000	+	.	gene_id "MSTRG.210145"; transcript_id "MSTRG.210145.44"; exon_number "28";
chrX	StringTie	exon	71131550	71131621	1000	+	.	gene_id "MSTRG.210145"; transcript_id "MSTRG.210145.44"; exon_number "29";
chrX	StringTie	exon	71132073	71132206	1000	+	.	gene_id "MSTRG.210145"; transcript_id "MSTRG.210145.44"; exon_number "30";
chrX	StringTie	exon	71132377	71132538	1000	+	.	gene_id "MSTRG.210145"; transcript_id "MSTRG.210145.44"; exon_number "31";
chrX	StringTie	exon	71132845	71132956	1000	+	.	gene_id "MSTRG.210145"; transcript_id "MSTRG.210145.44"; exon_number "32";
chrX	StringTie	exon	71133123	71133212	1000	+	.	gene_id "MSTRG.210145"; transcript_id "MSTRG.210145.44"; exon_number "33";
chrX	StringTie	exon	71134357	71134466	1000	+	.	gene_id "MSTRG.210145"; transcript_id "MSTRG.210145.44"; exon_number "34";
chrX	StringTie	exon	71134713	71134848	1000	+	.	gene_id "MSTRG.210145"; transcript_id "MSTRG.210145.44"; exon_number "35";
chrX	StringTie	exon	71135092	71135253	1000	+	.	gene_id "MSTRG.210145"; transcript_id "MSTRG.210145.44"; exon_number "36";
chrX	StringTie	exon	71136281	71136655	1000	+	.	gene_id "MSTRG.210145"; transcript_id "MSTRG.210145.44"; exon_number "37";
chrX	StringTie	exon	71136879	71137029	1000	+	.	gene_id "MSTRG.210145"; transcript_id "MSTRG.210145.44"; exon_number "38";
chrX	StringTie	exon	71137187	71137383	1000	+	.	gene_id "MSTRG.210145"; transcript_id "MSTRG.210145.44"; exon_number "39";
chrX	StringTie	exon	71137558	71137635	1000	+	.	gene_id "MSTRG.210145"; transcript_id "MSTRG.210145.44"; exon_number "40";
chrX	StringTie	exon	71137726	71137780	1000	+	.	gene_id "MSTRG.210145"; transcript_id "MSTRG.210145.44"; exon_number "41";
chrX	StringTie	exon	71137856	71137943	1000	+	.	gene_id "MSTRG.210145"; transcript_id "MSTRG.210145.44"; exon_number "42";
chrX	StringTie	exon	71140635	71140857	1000	+	.	gene_id "MSTRG.210145"; transcript_id "MSTRG.210145.44"; exon_number "43";
chrX	StringTie	exon	71141233	71141370	1000	+	.	gene_id "MSTRG.210145"; transcript_id "MSTRG.210145.44"; exon_number "44";
chrX	StringTie	exon	71141883	71141964	1000	+	.	gene_id "MSTRG.210145"; transcript_id "MSTRG.210145.44"; exon_number "45";
chrX	StringTie	exon	71142175	71143944	1000	+	.	gene_id "MSTRG.210145"; transcript_id "MSTRG.210145.44"; exon_number "46";
chrX	StringTie	exon	71147550	71148206	1000	+	.	gene_id "MSTRG.210145"; transcript_id "MSTRG.210145.44"; exon_number "47";
chrX	StringTie	exon	71153477	71153536	1000	+	.	gene_id "MSTRG.210145"; transcript_id "MSTRG.210145.44"; exon_number "48";
chrX	StringTie	exon	71155214	71155363	1000	+	.	gene_id "MSTRG.210145"; transcript_id "MSTRG.210145.44"; exon_number "49";
chrX	StringTie	exon	71164143	71164328	1000	+	.	gene_id "MSTRG.210145"; transcript_id "MSTRG.210145.44"; exon_number "50";
chrX	StringTie	exon	71167011	71167800	1000	+	.	gene_id "MSTRG.210145"; transcript_id "MSTRG.210145.44"; exon_number "51";
chrX	StringTie	exon	71169254	71171193	1000	+	.	gene_id "MSTRG.210145"; transcript_id "MSTRG.210145.44"; exon_number "52";
chrX	StringTie	transcript	71118237	71171201	1000	+	.	gene_id "MSTRG.210145"; transcript_id "MSTRG.210145.45";
chrX	StringTie	exon	71118237	71118853	1000	+	.	gene_id "MSTRG.210145"; transcript_id "MSTRG.210145.45"; exon_number "1";
chrX	StringTie	exon	71119373	71119477	1000	+	.	gene_id "MSTRG.210145"; transcript_id "MSTRG.210145.45"; exon_number "2";
chrX	StringTie	exon	71119686	71119877	1000	+	.	gene_id "MSTRG.210145"; transcript_id "MSTRG.210145.45"; exon_number "3";
chrX	StringTie	exon	71120014	71120170	1000	+	.	gene_id "MSTRG.210145"; transcript_id "MSTRG.210145.45"; exon_number "4";
chrX	StringTie	exon	71120971	71121152	1000	+	.	gene_id "MSTRG.210145"; transcript_id "MSTRG.210145.45"; exon_number "5";
chrX	StringTie	exon	71121327	71121437	1000	+	.	gene_id "MSTRG.210145"; transcript_id "MSTRG.210145.45"; exon_number "6";
chrX	StringTie	exon	71121562	71121816	1000	+	.	gene_id "MSTRG.210145"; transcript_id "MSTRG.210145.45"; exon_number "7";
chrX	StringTie	exon	71122200	71122346	1000	+	.	gene_id "MSTRG.210145"; transcript_id "MSTRG.210145.45"; exon_number "8";
chrX	StringTie	exon	71122508	71122607	1000	+	.	gene_id "MSTRG.210145"; transcript_id "MSTRG.210145.45"; exon_number "9";
chrX	StringTie	exon	71122738	71122874	1000	+	.	gene_id "MSTRG.210145"; transcript_id "MSTRG.210145.45"; exon_number "10";
chrX	StringTie	exon	71123095	71123226	1000	+	.	gene_id "MSTRG.210145"; transcript_id "MSTRG.210145.45"; exon_number "11";
chrX	StringTie	exon	71123594	71123720	1000	+	.	gene_id "MSTRG.210145"; transcript_id "MSTRG.210145.45"; exon_number "12";
chrX	StringTie	exon	71124159	71124388	1000	+	.	gene_id "MSTRG.210145"; transcript_id "MSTRG.210145.45"; exon_number "13";
chrX	StringTie	exon	71124764	71124844	1000	+	.	gene_id "MSTRG.210145"; transcript_id "MSTRG.210145.45"; exon_number "14";
chrX	StringTie	exon	71124976	71125146	1000	+	.	gene_id "MSTRG.210145"; transcript_id "MSTRG.210145.45"; exon_number "15";
chrX	StringTie	exon	71125351	71125495	1000	+	.	gene_id "MSTRG.210145"; transcript_id "MSTRG.210145.45"; exon_number "16";
chrX	StringTie	exon	71125663	71125713	1000	+	.	gene_id "MSTRG.210145"; transcript_id "MSTRG.210145.45"; exon_number "17";
chrX	StringTie	exon	71126036	71126154	1000	+	.	gene_id "MSTRG.210145"; transcript_id "MSTRG.210145.45"; exon_number "18";
chrX	StringTie	exon	71126341	71126484	1000	+	.	gene_id "MSTRG.210145"; transcript_id "MSTRG.210145.45"; exon_number "19";
chrX	StringTie	exon	71126969	71127132	1000	+	.	gene_id "MSTRG.210145"; transcript_id "MSTRG.210145.45"; exon_number "20";
chrX	StringTie	exon	71127336	71127467	1000	+	.	gene_id "MSTRG.210145"; transcript_id "MSTRG.210145.45"; exon_number "21";
chrX	StringTie	exon	71127893	71128120	1000	+	.	gene_id "MSTRG.210145"; transcript_id "MSTRG.210145.45"; exon_number "22";
chrX	StringTie	exon	71128296	71128440	1000	+	.	gene_id "MSTRG.210145"; transcript_id "MSTRG.210145.45"; exon_number "23";
chrX	StringTie	exon	71128598	71128718	1000	+	.	gene_id "MSTRG.210145"; transcript_id "MSTRG.210145.45"; exon_number "24";
chrX	StringTie	exon	71129114	71129215	1000	+	.	gene_id "MSTRG.210145"; transcript_id "MSTRG.210145.45"; exon_number "25";
chrX	StringTie	exon	71129316	71129429	1000	+	.	gene_id "MSTRG.210145"; transcript_id "MSTRG.210145.45"; exon_number "26";
chrX	StringTie	exon	71129680	71129855	1000	+	.	gene_id "MSTRG.210145"; transcript_id "MSTRG.210145.45"; exon_number "27";
chrX	StringTie	exon	71130035	71130214	1000	+	.	gene_id "MSTRG.210145"; transcript_id "MSTRG.210145.45"; exon_number "28";
chrX	StringTie	exon	71131550	71131621	1000	+	.	gene_id "MSTRG.210145"; transcript_id "MSTRG.210145.45"; exon_number "29";
chrX	StringTie	exon	71132073	71132206	1000	+	.	gene_id "MSTRG.210145"; transcript_id "MSTRG.210145.45"; exon_number "30";
chrX	StringTie	exon	71132377	71132538	1000	+	.	gene_id "MSTRG.210145"; transcript_id "MSTRG.210145.45"; exon_number "31";
chrX	StringTie	exon	71132845	71132956	1000	+	.	gene_id "MSTRG.210145"; transcript_id "MSTRG.210145.45"; exon_number "32";
chrX	StringTie	exon	71133123	71133212	1000	+	.	gene_id "MSTRG.210145"; transcript_id "MSTRG.210145.45"; exon_number "33";
chrX	StringTie	exon	71134357	71134466	1000	+	.	gene_id "MSTRG.210145"; transcript_id "MSTRG.210145.45"; exon_number "34";
chrX	StringTie	exon	71134713	71134848	1000	+	.	gene_id "MSTRG.210145"; transcript_id "MSTRG.210145.45"; exon_number "35";
chrX	StringTie	exon	71135092	71135253	1000	+	.	gene_id "MSTRG.210145"; transcript_id "MSTRG.210145.45"; exon_number "36";
chrX	StringTie	exon	71136281	71136655	1000	+	.	gene_id "MSTRG.210145"; transcript_id "MSTRG.210145.45"; exon_number "37";
chrX	StringTie	exon	71136879	71137029	1000	+	.	gene_id "MSTRG.210145"; transcript_id "MSTRG.210145.45"; exon_number "38";
chrX	StringTie	exon	71137187	71137392	1000	+	.	gene_id "MSTRG.210145"; transcript_id "MSTRG.210145.45"; exon_number "39";
chrX	StringTie	exon	71137558	71137635	1000	+	.	gene_id "MSTRG.210145"; transcript_id "MSTRG.210145.45"; exon_number "40";
chrX	StringTie	exon	71137726	71137943	1000	+	.	gene_id "MSTRG.210145"; transcript_id "MSTRG.210145.45"; exon_number "41";
chrX	StringTie	exon	71140635	71140857	1000	+	.	gene_id "MSTRG.210145"; transcript_id "MSTRG.210145.45"; exon_number "42";
chrX	StringTie	exon	71141230	71141370	1000	+	.	gene_id "MSTRG.210145"; transcript_id "MSTRG.210145.45"; exon_number "43";
chrX	StringTie	exon	71141883	71141964	1000	+	.	gene_id "MSTRG.210145"; transcript_id "MSTRG.210145.45"; exon_number "44";
chrX	StringTie	exon	71142175	71143944	1000	+	.	gene_id "MSTRG.210145"; transcript_id "MSTRG.210145.45"; exon_number "45";
chrX	StringTie	exon	71147550	71148206	1000	+	.	gene_id "MSTRG.210145"; transcript_id "MSTRG.210145.45"; exon_number "46";
chrX	StringTie	exon	71153477	71153536	1000	+	.	gene_id "MSTRG.210145"; transcript_id "MSTRG.210145.45"; exon_number "47";
chrX	StringTie	exon	71155214	71155363	1000	+	.	gene_id "MSTRG.210145"; transcript_id "MSTRG.210145.45"; exon_number "48";
chrX	StringTie	exon	71164143	71164328	1000	+	.	gene_id "MSTRG.210145"; transcript_id "MSTRG.210145.45"; exon_number "49";
chrX	StringTie	exon	71169254	71171201	1000	+	.	gene_id "MSTRG.210145"; transcript_id "MSTRG.210145.45"; exon_number "50";
chrX	StringTie	transcript	71118245	71171201	1000	+	.	gene_id "MSTRG.210145"; transcript_id "MSTRG.210145.46";
chrX	StringTie	exon	71118245	71118853	1000	+	.	gene_id "MSTRG.210145"; transcript_id "MSTRG.210145.46"; exon_number "1";
chrX	StringTie	exon	71119373	71119477	1000	+	.	gene_id "MSTRG.210145"; transcript_id "MSTRG.210145.46"; exon_number "2";
chrX	StringTie	exon	71119686	71119877	1000	+	.	gene_id "MSTRG.210145"; transcript_id "MSTRG.210145.46"; exon_number "3";
chrX	StringTie	exon	71120014	71120170	1000	+	.	gene_id "MSTRG.210145"; transcript_id "MSTRG.210145.46"; exon_number "4";
chrX	StringTie	exon	71120971	71121152	1000	+	.	gene_id "MSTRG.210145"; transcript_id "MSTRG.210145.46"; exon_number "5";
chrX	StringTie	exon	71121327	71121437	1000	+	.	gene_id "MSTRG.210145"; transcript_id "MSTRG.210145.46"; exon_number "6";
chrX	StringTie	exon	71121562	71121816	1000	+	.	gene_id "MSTRG.210145"; transcript_id "MSTRG.210145.46"; exon_number "7";
chrX	StringTie	exon	71122200	71122346	1000	+	.	gene_id "MSTRG.210145"; transcript_id "MSTRG.210145.46"; exon_number "8";
chrX	StringTie	exon	71122508	71122607	1000	+	.	gene_id "MSTRG.210145"; transcript_id "MSTRG.210145.46"; exon_number "9";
chrX	StringTie	exon	71122738	71122874	1000	+	.	gene_id "MSTRG.210145"; transcript_id "MSTRG.210145.46"; exon_number "10";
chrX	StringTie	exon	71123095	71123226	1000	+	.	gene_id "MSTRG.210145"; transcript_id "MSTRG.210145.46"; exon_number "11";
chrX	StringTie	exon	71123594	71123720	1000	+	.	gene_id "MSTRG.210145"; transcript_id "MSTRG.210145.46"; exon_number "12";
chrX	StringTie	exon	71124159	71124388	1000	+	.	gene_id "MSTRG.210145"; transcript_id "MSTRG.210145.46"; exon_number "13";
chrX	StringTie	exon	71124764	71124844	1000	+	.	gene_id "MSTRG.210145"; transcript_id "MSTRG.210145.46"; exon_number "14";
chrX	StringTie	exon	71124976	71125146	1000	+	.	gene_id "MSTRG.210145"; transcript_id "MSTRG.210145.46"; exon_number "15";
chrX	StringTie	exon	71125351	71125495	1000	+	.	gene_id "MSTRG.210145"; transcript_id "MSTRG.210145.46"; exon_number "16";
chrX	StringTie	exon	71125663	71125713	1000	+	.	gene_id "MSTRG.210145"; transcript_id "MSTRG.210145.46"; exon_number "17";
chrX	StringTie	exon	71126036	71126154	1000	+	.	gene_id "MSTRG.210145"; transcript_id "MSTRG.210145.46"; exon_number "18";
chrX	StringTie	exon	71126341	71126484	1000	+	.	gene_id "MSTRG.210145"; transcript_id "MSTRG.210145.46"; exon_number "19";
chrX	StringTie	exon	71126969	71127132	1000	+	.	gene_id "MSTRG.210145"; transcript_id "MSTRG.210145.46"; exon_number "20";
chrX	StringTie	exon	71127336	71127467	1000	+	.	gene_id "MSTRG.210145"; transcript_id "MSTRG.210145.46"; exon_number "21";
chrX	StringTie	exon	71127851	71128120	1000	+	.	gene_id "MSTRG.210145"; transcript_id "MSTRG.210145.46"; exon_number "22";
chrX	StringTie	exon	71128296	71128440	1000	+	.	gene_id "MSTRG.210145"; transcript_id "MSTRG.210145.46"; exon_number "23";
chrX	StringTie	exon	71128598	71128718	1000	+	.	gene_id "MSTRG.210145"; transcript_id "MSTRG.210145.46"; exon_number "24";
chrX	StringTie	exon	71129114	71129215	1000	+	.	gene_id "MSTRG.210145"; transcript_id "MSTRG.210145.46"; exon_number "25";
chrX	StringTie	exon	71129316	71129429	1000	+	.	gene_id "MSTRG.210145"; transcript_id "MSTRG.210145.46"; exon_number "26";
chrX	StringTie	exon	71129680	71129855	1000	+	.	gene_id "MSTRG.210145"; transcript_id "MSTRG.210145.46"; exon_number "27";
chrX	StringTie	exon	71130035	71130214	1000	+	.	gene_id "MSTRG.210145"; transcript_id "MSTRG.210145.46"; exon_number "28";
chrX	StringTie	exon	71131550	71131621	1000	+	.	gene_id "MSTRG.210145"; transcript_id "MSTRG.210145.46"; exon_number "29";
chrX	StringTie	exon	71132073	71132206	1000	+	.	gene_id "MSTRG.210145"; transcript_id "MSTRG.210145.46"; exon_number "30";
chrX	StringTie	exon	71132377	71132538	1000	+	.	gene_id "MSTRG.210145"; transcript_id "MSTRG.210145.46"; exon_number "31";
chrX	StringTie	exon	71132845	71132956	1000	+	.	gene_id "MSTRG.210145"; transcript_id "MSTRG.210145.46"; exon_number "32";
chrX	StringTie	exon	71133123	71133212	1000	+	.	gene_id "MSTRG.210145"; transcript_id "MSTRG.210145.46"; exon_number "33";
chrX	StringTie	exon	71134357	71134466	1000	+	.	gene_id "MSTRG.210145"; transcript_id "MSTRG.210145.46"; exon_number "34";
chrX	StringTie	exon	71134713	71134848	1000	+	.	gene_id "MSTRG.210145"; transcript_id "MSTRG.210145.46"; exon_number "35";
chrX	StringTie	exon	71135092	71135253	1000	+	.	gene_id "MSTRG.210145"; transcript_id "MSTRG.210145.46"; exon_number "36";
chrX	StringTie	exon	71136281	71136655	1000	+	.	gene_id "MSTRG.210145"; transcript_id "MSTRG.210145.46"; exon_number "37";
chrX	StringTie	exon	71136879	71137029	1000	+	.	gene_id "MSTRG.210145"; transcript_id "MSTRG.210145.46"; exon_number "38";
chrX	StringTie	exon	71137187	71137392	1000	+	.	gene_id "MSTRG.210145"; transcript_id "MSTRG.210145.46"; exon_number "39";
chrX	StringTie	exon	71137558	71137635	1000	+	.	gene_id "MSTRG.210145"; transcript_id "MSTRG.210145.46"; exon_number "40";
chrX	StringTie	exon	71137726	71137943	1000	+	.	gene_id "MSTRG.210145"; transcript_id "MSTRG.210145.46"; exon_number "41";
chrX	StringTie	exon	71140635	71140857	1000	+	.	gene_id "MSTRG.210145"; transcript_id "MSTRG.210145.46"; exon_number "42";
chrX	StringTie	exon	71141230	71141370	1000	+	.	gene_id "MSTRG.210145"; transcript_id "MSTRG.210145.46"; exon_number "43";
chrX	StringTie	exon	71141883	71141964	1000	+	.	gene_id "MSTRG.210145"; transcript_id "MSTRG.210145.46"; exon_number "44";
chrX	StringTie	exon	71142175	71143944	1000	+	.	gene_id "MSTRG.210145"; transcript_id "MSTRG.210145.46"; exon_number "45";
chrX	StringTie	exon	71147550	71147627	1000	+	.	gene_id "MSTRG.210145"; transcript_id "MSTRG.210145.46"; exon_number "46";
chrX	StringTie	exon	71148063	71148206	1000	+	.	gene_id "MSTRG.210145"; transcript_id "MSTRG.210145.46"; exon_number "47";
chrX	StringTie	exon	71148846	71148905	1000	+	.	gene_id "MSTRG.210145"; transcript_id "MSTRG.210145.46"; exon_number "48";
chrX	StringTie	exon	71153477	71153536	1000	+	.	gene_id "MSTRG.210145"; transcript_id "MSTRG.210145.46"; exon_number "49";
chrX	StringTie	exon	71155214	71155363	1000	+	.	gene_id "MSTRG.210145"; transcript_id "MSTRG.210145.46"; exon_number "50";
chrX	StringTie	exon	71164143	71164328	1000	+	.	gene_id "MSTRG.210145"; transcript_id "MSTRG.210145.46"; exon_number "51";
chrX	StringTie	exon	71167011	71167800	1000	+	.	gene_id "MSTRG.210145"; transcript_id "MSTRG.210145.46"; exon_number "52";
chrX	StringTie	exon	71169254	71171201	1000	+	.	gene_id "MSTRG.210145"; transcript_id "MSTRG.210145.46"; exon_number "53";
chrX	StringTie	transcript	71118246	71142495	1000	+	.	gene_id "MSTRG.210145"; transcript_id "MSTRG.210145.47";
chrX	StringTie	exon	71118246	71118853	1000	+	.	gene_id "MSTRG.210145"; transcript_id "MSTRG.210145.47"; exon_number "1";
chrX	StringTie	exon	71119373	71119477	1000	+	.	gene_id "MSTRG.210145"; transcript_id "MSTRG.210145.47"; exon_number "2";
chrX	StringTie	exon	71119686	71119877	1000	+	.	gene_id "MSTRG.210145"; transcript_id "MSTRG.210145.47"; exon_number "3";
chrX	StringTie	exon	71120014	71120170	1000	+	.	gene_id "MSTRG.210145"; transcript_id "MSTRG.210145.47"; exon_number "4";
chrX	StringTie	exon	71120971	71121152	1000	+	.	gene_id "MSTRG.210145"; transcript_id "MSTRG.210145.47"; exon_number "5";
chrX	StringTie	exon	71121327	71121437	1000	+	.	gene_id "MSTRG.210145"; transcript_id "MSTRG.210145.47"; exon_number "6";
chrX	StringTie	exon	71121562	71121816	1000	+	.	gene_id "MSTRG.210145"; transcript_id "MSTRG.210145.47"; exon_number "7";
chrX	StringTie	exon	71122200	71122346	1000	+	.	gene_id "MSTRG.210145"; transcript_id "MSTRG.210145.47"; exon_number "8";
chrX	StringTie	exon	71122508	71122607	1000	+	.	gene_id "MSTRG.210145"; transcript_id "MSTRG.210145.47"; exon_number "9";
chrX	StringTie	exon	71122738	71122874	1000	+	.	gene_id "MSTRG.210145"; transcript_id "MSTRG.210145.47"; exon_number "10";
chrX	StringTie	exon	71123095	71123226	1000	+	.	gene_id "MSTRG.210145"; transcript_id "MSTRG.210145.47"; exon_number "11";
chrX	StringTie	exon	71123594	71123720	1000	+	.	gene_id "MSTRG.210145"; transcript_id "MSTRG.210145.47"; exon_number "12";
chrX	StringTie	exon	71124159	71124388	1000	+	.	gene_id "MSTRG.210145"; transcript_id "MSTRG.210145.47"; exon_number "13";
chrX	StringTie	exon	71124764	71124844	1000	+	.	gene_id "MSTRG.210145"; transcript_id "MSTRG.210145.47"; exon_number "14";
chrX	StringTie	exon	71124976	71125146	1000	+	.	gene_id "MSTRG.210145"; transcript_id "MSTRG.210145.47"; exon_number "15";
chrX	StringTie	exon	71125351	71125495	1000	+	.	gene_id "MSTRG.210145"; transcript_id "MSTRG.210145.47"; exon_number "16";
chrX	StringTie	exon	71125663	71125713	1000	+	.	gene_id "MSTRG.210145"; transcript_id "MSTRG.210145.47"; exon_number "17";
chrX	StringTie	exon	71126036	71126154	1000	+	.	gene_id "MSTRG.210145"; transcript_id "MSTRG.210145.47"; exon_number "18";
chrX	StringTie	exon	71126341	71126484	1000	+	.	gene_id "MSTRG.210145"; transcript_id "MSTRG.210145.47"; exon_number "19";
chrX	StringTie	exon	71126969	71127132	1000	+	.	gene_id "MSTRG.210145"; transcript_id "MSTRG.210145.47"; exon_number "20";
chrX	StringTie	exon	71127336	71128120	1000	+	.	gene_id "MSTRG.210145"; transcript_id "MSTRG.210145.47"; exon_number "21";
chrX	StringTie	exon	71128296	71128440	1000	+	.	gene_id "MSTRG.210145"; transcript_id "MSTRG.210145.47"; exon_number "22";
chrX	StringTie	exon	71128598	71128853	1000	+	.	gene_id "MSTRG.210145"; transcript_id "MSTRG.210145.47"; exon_number "23";
chrX	StringTie	exon	71129114	71129215	1000	+	.	gene_id "MSTRG.210145"; transcript_id "MSTRG.210145.47"; exon_number "24";
chrX	StringTie	exon	71129316	71129429	1000	+	.	gene_id "MSTRG.210145"; transcript_id "MSTRG.210145.47"; exon_number "25";
chrX	StringTie	exon	71129680	71129855	1000	+	.	gene_id "MSTRG.210145"; transcript_id "MSTRG.210145.47"; exon_number "26";
chrX	StringTie	exon	71130035	71130214	1000	+	.	gene_id "MSTRG.210145"; transcript_id "MSTRG.210145.47"; exon_number "27";
chrX	StringTie	exon	71131550	71131621	1000	+	.	gene_id "MSTRG.210145"; transcript_id "MSTRG.210145.47"; exon_number "28";
chrX	StringTie	exon	71132073	71132206	1000	+	.	gene_id "MSTRG.210145"; transcript_id "MSTRG.210145.47"; exon_number "29";
chrX	StringTie	exon	71132377	71132538	1000	+	.	gene_id "MSTRG.210145"; transcript_id "MSTRG.210145.47"; exon_number "30";
chrX	StringTie	exon	71132845	71132956	1000	+	.	gene_id "MSTRG.210145"; transcript_id "MSTRG.210145.47"; exon_number "31";
chrX	StringTie	exon	71133123	71133212	1000	+	.	gene_id "MSTRG.210145"; transcript_id "MSTRG.210145.47"; exon_number "32";
chrX	StringTie	exon	71134357	71134466	1000	+	.	gene_id "MSTRG.210145"; transcript_id "MSTRG.210145.47"; exon_number "33";
chrX	StringTie	exon	71134713	71134848	1000	+	.	gene_id "MSTRG.210145"; transcript_id "MSTRG.210145.47"; exon_number "34";
chrX	StringTie	exon	71135092	71135374	1000	+	.	gene_id "MSTRG.210145"; transcript_id "MSTRG.210145.47"; exon_number "35";
chrX	StringTie	exon	71136281	71136655	1000	+	.	gene_id "MSTRG.210145"; transcript_id "MSTRG.210145.47"; exon_number "36";
chrX	StringTie	exon	71136879	71137029	1000	+	.	gene_id "MSTRG.210145"; transcript_id "MSTRG.210145.47"; exon_number "37";
chrX	StringTie	exon	71137187	71137383	1000	+	.	gene_id "MSTRG.210145"; transcript_id "MSTRG.210145.47"; exon_number "38";
chrX	StringTie	exon	71137558	71137635	1000	+	.	gene_id "MSTRG.210145"; transcript_id "MSTRG.210145.47"; exon_number "39";
chrX	StringTie	exon	71137726	71137943	1000	+	.	gene_id "MSTRG.210145"; transcript_id "MSTRG.210145.47"; exon_number "40";
chrX	StringTie	exon	71140635	71140857	1000	+	.	gene_id "MSTRG.210145"; transcript_id "MSTRG.210145.47"; exon_number "41";
chrX	StringTie	exon	71141260	71141370	1000	+	.	gene_id "MSTRG.210145"; transcript_id "MSTRG.210145.47"; exon_number "42";
chrX	StringTie	exon	71141883	71141964	1000	+	.	gene_id "MSTRG.210145"; transcript_id "MSTRG.210145.47"; exon_number "43";
chrX	StringTie	exon	71142175	71142495	1000	+	.	gene_id "MSTRG.210145"; transcript_id "MSTRG.210145.47"; exon_number "44";
chrX	StringTie	transcript	71118257	71142471	1000	+	.	gene_id "MSTRG.210145"; transcript_id "MSTRG.210145.48";
chrX	StringTie	exon	71118257	71118978	1000	+	.	gene_id "MSTRG.210145"; transcript_id "MSTRG.210145.48"; exon_number "1";
chrX	StringTie	exon	71119373	71119477	1000	+	.	gene_id "MSTRG.210145"; transcript_id "MSTRG.210145.48"; exon_number "2";
chrX	StringTie	exon	71119686	71119877	1000	+	.	gene_id "MSTRG.210145"; transcript_id "MSTRG.210145.48"; exon_number "3";
chrX	StringTie	exon	71120014	71120170	1000	+	.	gene_id "MSTRG.210145"; transcript_id "MSTRG.210145.48"; exon_number "4";
chrX	StringTie	exon	71120971	71121152	1000	+	.	gene_id "MSTRG.210145"; transcript_id "MSTRG.210145.48"; exon_number "5";
chrX	StringTie	exon	71121327	71121437	1000	+	.	gene_id "MSTRG.210145"; transcript_id "MSTRG.210145.48"; exon_number "6";
chrX	StringTie	exon	71121562	71121816	1000	+	.	gene_id "MSTRG.210145"; transcript_id "MSTRG.210145.48"; exon_number "7";
chrX	StringTie	exon	71122200	71122346	1000	+	.	gene_id "MSTRG.210145"; transcript_id "MSTRG.210145.48"; exon_number "8";
chrX	StringTie	exon	71122508	71122607	1000	+	.	gene_id "MSTRG.210145"; transcript_id "MSTRG.210145.48"; exon_number "9";
chrX	StringTie	exon	71122738	71122874	1000	+	.	gene_id "MSTRG.210145"; transcript_id "MSTRG.210145.48"; exon_number "10";
chrX	StringTie	exon	71123095	71123226	1000	+	.	gene_id "MSTRG.210145"; transcript_id "MSTRG.210145.48"; exon_number "11";
chrX	StringTie	exon	71123594	71123720	1000	+	.	gene_id "MSTRG.210145"; transcript_id "MSTRG.210145.48"; exon_number "12";
chrX	StringTie	exon	71124159	71124388	1000	+	.	gene_id "MSTRG.210145"; transcript_id "MSTRG.210145.48"; exon_number "13";
chrX	StringTie	exon	71124764	71124844	1000	+	.	gene_id "MSTRG.210145"; transcript_id "MSTRG.210145.48"; exon_number "14";
chrX	StringTie	exon	71124976	71125146	1000	+	.	gene_id "MSTRG.210145"; transcript_id "MSTRG.210145.48"; exon_number "15";
chrX	StringTie	exon	71125351	71125495	1000	+	.	gene_id "MSTRG.210145"; transcript_id "MSTRG.210145.48"; exon_number "16";
chrX	StringTie	exon	71126036	71126154	1000	+	.	gene_id "MSTRG.210145"; transcript_id "MSTRG.210145.48"; exon_number "17";
chrX	StringTie	exon	71126341	71126484	1000	+	.	gene_id "MSTRG.210145"; transcript_id "MSTRG.210145.48"; exon_number "18";
chrX	StringTie	exon	71126969	71127241	1000	+	.	gene_id "MSTRG.210145"; transcript_id "MSTRG.210145.48"; exon_number "19";
chrX	StringTie	exon	71127336	71127467	1000	+	.	gene_id "MSTRG.210145"; transcript_id "MSTRG.210145.48"; exon_number "20";
chrX	StringTie	exon	71127893	71128120	1000	+	.	gene_id "MSTRG.210145"; transcript_id "MSTRG.210145.48"; exon_number "21";
chrX	StringTie	exon	71128296	71128440	1000	+	.	gene_id "MSTRG.210145"; transcript_id "MSTRG.210145.48"; exon_number "22";
chrX	StringTie	exon	71128598	71128718	1000	+	.	gene_id "MSTRG.210145"; transcript_id "MSTRG.210145.48"; exon_number "23";
chrX	StringTie	exon	71129114	71129429	1000	+	.	gene_id "MSTRG.210145"; transcript_id "MSTRG.210145.48"; exon_number "24";
chrX	StringTie	exon	71129680	71129855	1000	+	.	gene_id "MSTRG.210145"; transcript_id "MSTRG.210145.48"; exon_number "25";
chrX	StringTie	exon	71130035	71130214	1000	+	.	gene_id "MSTRG.210145"; transcript_id "MSTRG.210145.48"; exon_number "26";
chrX	StringTie	exon	71131550	71131621	1000	+	.	gene_id "MSTRG.210145"; transcript_id "MSTRG.210145.48"; exon_number "27";
chrX	StringTie	exon	71132073	71132206	1000	+	.	gene_id "MSTRG.210145"; transcript_id "MSTRG.210145.48"; exon_number "28";
chrX	StringTie	exon	71132377	71132538	1000	+	.	gene_id "MSTRG.210145"; transcript_id "MSTRG.210145.48"; exon_number "29";
chrX	StringTie	exon	71132845	71132956	1000	+	.	gene_id "MSTRG.210145"; transcript_id "MSTRG.210145.48"; exon_number "30";
chrX	StringTie	exon	71133123	71133212	1000	+	.	gene_id "MSTRG.210145"; transcript_id "MSTRG.210145.48"; exon_number "31";
chrX	StringTie	exon	71134357	71134466	1000	+	.	gene_id "MSTRG.210145"; transcript_id "MSTRG.210145.48"; exon_number "32";
chrX	StringTie	exon	71134713	71134848	1000	+	.	gene_id "MSTRG.210145"; transcript_id "MSTRG.210145.48"; exon_number "33";
chrX	StringTie	exon	71135092	71135253	1000	+	.	gene_id "MSTRG.210145"; transcript_id "MSTRG.210145.48"; exon_number "34";
chrX	StringTie	exon	71136281	71136655	1000	+	.	gene_id "MSTRG.210145"; transcript_id "MSTRG.210145.48"; exon_number "35";
chrX	StringTie	exon	71136879	71137029	1000	+	.	gene_id "MSTRG.210145"; transcript_id "MSTRG.210145.48"; exon_number "36";
chrX	StringTie	exon	71137187	71137383	1000	+	.	gene_id "MSTRG.210145"; transcript_id "MSTRG.210145.48"; exon_number "37";
chrX	StringTie	exon	71137558	71137635	1000	+	.	gene_id "MSTRG.210145"; transcript_id "MSTRG.210145.48"; exon_number "38";
chrX	StringTie	exon	71137726	71137943	1000	+	.	gene_id "MSTRG.210145"; transcript_id "MSTRG.210145.48"; exon_number "39";
chrX	StringTie	exon	71140635	71140857	1000	+	.	gene_id "MSTRG.210145"; transcript_id "MSTRG.210145.48"; exon_number "40";
chrX	StringTie	exon	71141233	71141370	1000	+	.	gene_id "MSTRG.210145"; transcript_id "MSTRG.210145.48"; exon_number "41";
chrX	StringTie	exon	71141883	71141964	1000	+	.	gene_id "MSTRG.210145"; transcript_id "MSTRG.210145.48"; exon_number "42";
chrX	StringTie	exon	71142175	71142471	1000	+	.	gene_id "MSTRG.210145"; transcript_id "MSTRG.210145.48"; exon_number "43";
chrX	StringTie	transcript	71118257	71144239	1000	+	.	gene_id "MSTRG.210145"; transcript_id "MSTRG.210145.49";
chrX	StringTie	exon	71118257	71118853	1000	+	.	gene_id "MSTRG.210145"; transcript_id "MSTRG.210145.49"; exon_number "1";
chrX	StringTie	exon	71119373	71119477	1000	+	.	gene_id "MSTRG.210145"; transcript_id "MSTRG.210145.49"; exon_number "2";
chrX	StringTie	exon	71119686	71119877	1000	+	.	gene_id "MSTRG.210145"; transcript_id "MSTRG.210145.49"; exon_number "3";
chrX	StringTie	exon	71120014	71120170	1000	+	.	gene_id "MSTRG.210145"; transcript_id "MSTRG.210145.49"; exon_number "4";
chrX	StringTie	exon	71120971	71121152	1000	+	.	gene_id "MSTRG.210145"; transcript_id "MSTRG.210145.49"; exon_number "5";
chrX	StringTie	exon	71121327	71121437	1000	+	.	gene_id "MSTRG.210145"; transcript_id "MSTRG.210145.49"; exon_number "6";
chrX	StringTie	exon	71121562	71121816	1000	+	.	gene_id "MSTRG.210145"; transcript_id "MSTRG.210145.49"; exon_number "7";
chrX	StringTie	exon	71122200	71122346	1000	+	.	gene_id "MSTRG.210145"; transcript_id "MSTRG.210145.49"; exon_number "8";
chrX	StringTie	exon	71122508	71122607	1000	+	.	gene_id "MSTRG.210145"; transcript_id "MSTRG.210145.49"; exon_number "9";
chrX	StringTie	exon	71122738	71122874	1000	+	.	gene_id "MSTRG.210145"; transcript_id "MSTRG.210145.49"; exon_number "10";
chrX	StringTie	exon	71123095	71123226	1000	+	.	gene_id "MSTRG.210145"; transcript_id "MSTRG.210145.49"; exon_number "11";
chrX	StringTie	exon	71123594	71123720	1000	+	.	gene_id "MSTRG.210145"; transcript_id "MSTRG.210145.49"; exon_number "12";
chrX	StringTie	exon	71124159	71124388	1000	+	.	gene_id "MSTRG.210145"; transcript_id "MSTRG.210145.49"; exon_number "13";
chrX	StringTie	exon	71124764	71124844	1000	+	.	gene_id "MSTRG.210145"; transcript_id "MSTRG.210145.49"; exon_number "14";
chrX	StringTie	exon	71124976	71125146	1000	+	.	gene_id "MSTRG.210145"; transcript_id "MSTRG.210145.49"; exon_number "15";
chrX	StringTie	exon	71125351	71125495	1000	+	.	gene_id "MSTRG.210145"; transcript_id "MSTRG.210145.49"; exon_number "16";
chrX	StringTie	exon	71125663	71125713	1000	+	.	gene_id "MSTRG.210145"; transcript_id "MSTRG.210145.49"; exon_number "17";
chrX	StringTie	exon	71126036	71126154	1000	+	.	gene_id "MSTRG.210145"; transcript_id "MSTRG.210145.49"; exon_number "18";
chrX	StringTie	exon	71126341	71126484	1000	+	.	gene_id "MSTRG.210145"; transcript_id "MSTRG.210145.49"; exon_number "19";
chrX	StringTie	exon	71126969	71127132	1000	+	.	gene_id "MSTRG.210145"; transcript_id "MSTRG.210145.49"; exon_number "20";
chrX	StringTie	exon	71127336	71127467	1000	+	.	gene_id "MSTRG.210145"; transcript_id "MSTRG.210145.49"; exon_number "21";
chrX	StringTie	exon	71127851	71128120	1000	+	.	gene_id "MSTRG.210145"; transcript_id "MSTRG.210145.49"; exon_number "22";
chrX	StringTie	exon	71128296	71128440	1000	+	.	gene_id "MSTRG.210145"; transcript_id "MSTRG.210145.49"; exon_number "23";
chrX	StringTie	exon	71128598	71128718	1000	+	.	gene_id "MSTRG.210145"; transcript_id "MSTRG.210145.49"; exon_number "24";
chrX	StringTie	exon	71129114	71129215	1000	+	.	gene_id "MSTRG.210145"; transcript_id "MSTRG.210145.49"; exon_number "25";
chrX	StringTie	exon	71129316	71129429	1000	+	.	gene_id "MSTRG.210145"; transcript_id "MSTRG.210145.49"; exon_number "26";
chrX	StringTie	exon	71129680	71129855	1000	+	.	gene_id "MSTRG.210145"; transcript_id "MSTRG.210145.49"; exon_number "27";
chrX	StringTie	exon	71130035	71130214	1000	+	.	gene_id "MSTRG.210145"; transcript_id "MSTRG.210145.49"; exon_number "28";
chrX	StringTie	exon	71131550	71131621	1000	+	.	gene_id "MSTRG.210145"; transcript_id "MSTRG.210145.49"; exon_number "29";
chrX	StringTie	exon	71132073	71132206	1000	+	.	gene_id "MSTRG.210145"; transcript_id "MSTRG.210145.49"; exon_number "30";
chrX	StringTie	exon	71132377	71132538	1000	+	.	gene_id "MSTRG.210145"; transcript_id "MSTRG.210145.49"; exon_number "31";
chrX	StringTie	exon	71132845	71132956	1000	+	.	gene_id "MSTRG.210145"; transcript_id "MSTRG.210145.49"; exon_number "32";
chrX	StringTie	exon	71133123	71133212	1000	+	.	gene_id "MSTRG.210145"; transcript_id "MSTRG.210145.49"; exon_number "33";
chrX	StringTie	exon	71134357	71134466	1000	+	.	gene_id "MSTRG.210145"; transcript_id "MSTRG.210145.49"; exon_number "34";
chrX	StringTie	exon	71134713	71134848	1000	+	.	gene_id "MSTRG.210145"; transcript_id "MSTRG.210145.49"; exon_number "35";
chrX	StringTie	exon	71135092	71135253	1000	+	.	gene_id "MSTRG.210145"; transcript_id "MSTRG.210145.49"; exon_number "36";
chrX	StringTie	exon	71136281	71136655	1000	+	.	gene_id "MSTRG.210145"; transcript_id "MSTRG.210145.49"; exon_number "37";
chrX	StringTie	exon	71136879	71137029	1000	+	.	gene_id "MSTRG.210145"; transcript_id "MSTRG.210145.49"; exon_number "38";
chrX	StringTie	exon	71137187	71137392	1000	+	.	gene_id "MSTRG.210145"; transcript_id "MSTRG.210145.49"; exon_number "39";
chrX	StringTie	exon	71137561	71137635	1000	+	.	gene_id "MSTRG.210145"; transcript_id "MSTRG.210145.49"; exon_number "40";
chrX	StringTie	exon	71137726	71137943	1000	+	.	gene_id "MSTRG.210145"; transcript_id "MSTRG.210145.49"; exon_number "41";
chrX	StringTie	exon	71140635	71140857	1000	+	.	gene_id "MSTRG.210145"; transcript_id "MSTRG.210145.49"; exon_number "42";
chrX	StringTie	exon	71141281	71141370	1000	+	.	gene_id "MSTRG.210145"; transcript_id "MSTRG.210145.49"; exon_number "43";
chrX	StringTie	exon	71141883	71141964	1000	+	.	gene_id "MSTRG.210145"; transcript_id "MSTRG.210145.49"; exon_number "44";
chrX	StringTie	exon	71142175	71144239	1000	+	.	gene_id "MSTRG.210145"; transcript_id "MSTRG.210145.49"; exon_number "45";
chrX	StringTie	transcript	71117681	71166007	1000	+	.	gene_id "MSTRG.210145"; transcript_id "MSTRG.210145.5";
chrX	StringTie	exon	71117681	71118853	1000	+	.	gene_id "MSTRG.210145"; transcript_id "MSTRG.210145.5"; exon_number "1";
chrX	StringTie	exon	71119373	71119477	1000	+	.	gene_id "MSTRG.210145"; transcript_id "MSTRG.210145.5"; exon_number "2";
chrX	StringTie	exon	71119686	71119877	1000	+	.	gene_id "MSTRG.210145"; transcript_id "MSTRG.210145.5"; exon_number "3";
chrX	StringTie	exon	71120014	71120170	1000	+	.	gene_id "MSTRG.210145"; transcript_id "MSTRG.210145.5"; exon_number "4";
chrX	StringTie	exon	71120971	71121152	1000	+	.	gene_id "MSTRG.210145"; transcript_id "MSTRG.210145.5"; exon_number "5";
chrX	StringTie	exon	71121327	71121437	1000	+	.	gene_id "MSTRG.210145"; transcript_id "MSTRG.210145.5"; exon_number "6";
chrX	StringTie	exon	71121562	71121816	1000	+	.	gene_id "MSTRG.210145"; transcript_id "MSTRG.210145.5"; exon_number "7";
chrX	StringTie	exon	71122200	71122346	1000	+	.	gene_id "MSTRG.210145"; transcript_id "MSTRG.210145.5"; exon_number "8";
chrX	StringTie	exon	71122508	71122607	1000	+	.	gene_id "MSTRG.210145"; transcript_id "MSTRG.210145.5"; exon_number "9";
chrX	StringTie	exon	71122738	71122874	1000	+	.	gene_id "MSTRG.210145"; transcript_id "MSTRG.210145.5"; exon_number "10";
chrX	StringTie	exon	71123095	71123226	1000	+	.	gene_id "MSTRG.210145"; transcript_id "MSTRG.210145.5"; exon_number "11";
chrX	StringTie	exon	71123594	71123720	1000	+	.	gene_id "MSTRG.210145"; transcript_id "MSTRG.210145.5"; exon_number "12";
chrX	StringTie	exon	71124159	71124388	1000	+	.	gene_id "MSTRG.210145"; transcript_id "MSTRG.210145.5"; exon_number "13";
chrX	StringTie	exon	71124764	71124844	1000	+	.	gene_id "MSTRG.210145"; transcript_id "MSTRG.210145.5"; exon_number "14";
chrX	StringTie	exon	71124976	71125146	1000	+	.	gene_id "MSTRG.210145"; transcript_id "MSTRG.210145.5"; exon_number "15";
chrX	StringTie	exon	71125351	71125495	1000	+	.	gene_id "MSTRG.210145"; transcript_id "MSTRG.210145.5"; exon_number "16";
chrX	StringTie	exon	71125663	71125713	1000	+	.	gene_id "MSTRG.210145"; transcript_id "MSTRG.210145.5"; exon_number "17";
chrX	StringTie	exon	71126036	71126154	1000	+	.	gene_id "MSTRG.210145"; transcript_id "MSTRG.210145.5"; exon_number "18";
chrX	StringTie	exon	71126341	71126484	1000	+	.	gene_id "MSTRG.210145"; transcript_id "MSTRG.210145.5"; exon_number "19";
chrX	StringTie	exon	71126969	71127241	1000	+	.	gene_id "MSTRG.210145"; transcript_id "MSTRG.210145.5"; exon_number "20";
chrX	StringTie	exon	71127336	71128120	1000	+	.	gene_id "MSTRG.210145"; transcript_id "MSTRG.210145.5"; exon_number "21";
chrX	StringTie	exon	71128296	71128440	1000	+	.	gene_id "MSTRG.210145"; transcript_id "MSTRG.210145.5"; exon_number "22";
chrX	StringTie	exon	71128598	71129429	1000	+	.	gene_id "MSTRG.210145"; transcript_id "MSTRG.210145.5"; exon_number "23";
chrX	StringTie	exon	71129680	71130214	1000	+	.	gene_id "MSTRG.210145"; transcript_id "MSTRG.210145.5"; exon_number "24";
chrX	StringTie	exon	71131550	71131621	1000	+	.	gene_id "MSTRG.210145"; transcript_id "MSTRG.210145.5"; exon_number "25";
chrX	StringTie	exon	71132073	71132206	1000	+	.	gene_id "MSTRG.210145"; transcript_id "MSTRG.210145.5"; exon_number "26";
chrX	StringTie	exon	71132377	71132538	1000	+	.	gene_id "MSTRG.210145"; transcript_id "MSTRG.210145.5"; exon_number "27";
chrX	StringTie	exon	71132845	71132956	1000	+	.	gene_id "MSTRG.210145"; transcript_id "MSTRG.210145.5"; exon_number "28";
chrX	StringTie	exon	71133123	71133212	1000	+	.	gene_id "MSTRG.210145"; transcript_id "MSTRG.210145.5"; exon_number "29";
chrX	StringTie	exon	71134357	71134466	1000	+	.	gene_id "MSTRG.210145"; transcript_id "MSTRG.210145.5"; exon_number "30";
chrX	StringTie	exon	71134713	71134848	1000	+	.	gene_id "MSTRG.210145"; transcript_id "MSTRG.210145.5"; exon_number "31";
chrX	StringTie	exon	71135092	71135253	1000	+	.	gene_id "MSTRG.210145"; transcript_id "MSTRG.210145.5"; exon_number "32";
chrX	StringTie	exon	71136281	71136655	1000	+	.	gene_id "MSTRG.210145"; transcript_id "MSTRG.210145.5"; exon_number "33";
chrX	StringTie	exon	71136879	71137029	1000	+	.	gene_id "MSTRG.210145"; transcript_id "MSTRG.210145.5"; exon_number "34";
chrX	StringTie	exon	71137187	71137392	1000	+	.	gene_id "MSTRG.210145"; transcript_id "MSTRG.210145.5"; exon_number "35";
chrX	StringTie	exon	71137558	71137635	1000	+	.	gene_id "MSTRG.210145"; transcript_id "MSTRG.210145.5"; exon_number "36";
chrX	StringTie	exon	71137726	71137943	1000	+	.	gene_id "MSTRG.210145"; transcript_id "MSTRG.210145.5"; exon_number "37";
chrX	StringTie	exon	71140635	71140857	1000	+	.	gene_id "MSTRG.210145"; transcript_id "MSTRG.210145.5"; exon_number "38";
chrX	StringTie	exon	71141230	71141370	1000	+	.	gene_id "MSTRG.210145"; transcript_id "MSTRG.210145.5"; exon_number "39";
chrX	StringTie	exon	71141883	71141964	1000	+	.	gene_id "MSTRG.210145"; transcript_id "MSTRG.210145.5"; exon_number "40";
chrX	StringTie	exon	71142175	71143944	1000	+	.	gene_id "MSTRG.210145"; transcript_id "MSTRG.210145.5"; exon_number "41";
chrX	StringTie	exon	71147550	71148206	1000	+	.	gene_id "MSTRG.210145"; transcript_id "MSTRG.210145.5"; exon_number "42";
chrX	StringTie	exon	71155214	71155363	1000	+	.	gene_id "MSTRG.210145"; transcript_id "MSTRG.210145.5"; exon_number "43";
chrX	StringTie	exon	71164143	71164328	1000	+	.	gene_id "MSTRG.210145"; transcript_id "MSTRG.210145.5"; exon_number "44";
chrX	StringTie	exon	71165986	71166007	1000	+	.	gene_id "MSTRG.210145"; transcript_id "MSTRG.210145.5"; exon_number "45";
chrX	StringTie	transcript	71118257	71142456	1000	+	.	gene_id "MSTRG.210145"; transcript_id "MSTRG.210145.50";
chrX	StringTie	exon	71118257	71118978	1000	+	.	gene_id "MSTRG.210145"; transcript_id "MSTRG.210145.50"; exon_number "1";
chrX	StringTie	exon	71119373	71119477	1000	+	.	gene_id "MSTRG.210145"; transcript_id "MSTRG.210145.50"; exon_number "2";
chrX	StringTie	exon	71119686	71119877	1000	+	.	gene_id "MSTRG.210145"; transcript_id "MSTRG.210145.50"; exon_number "3";
chrX	StringTie	exon	71120014	71120170	1000	+	.	gene_id "MSTRG.210145"; transcript_id "MSTRG.210145.50"; exon_number "4";
chrX	StringTie	exon	71120971	71121152	1000	+	.	gene_id "MSTRG.210145"; transcript_id "MSTRG.210145.50"; exon_number "5";
chrX	StringTie	exon	71121327	71121437	1000	+	.	gene_id "MSTRG.210145"; transcript_id "MSTRG.210145.50"; exon_number "6";
chrX	StringTie	exon	71121562	71121816	1000	+	.	gene_id "MSTRG.210145"; transcript_id "MSTRG.210145.50"; exon_number "7";
chrX	StringTie	exon	71122200	71122346	1000	+	.	gene_id "MSTRG.210145"; transcript_id "MSTRG.210145.50"; exon_number "8";
chrX	StringTie	exon	71122508	71122607	1000	+	.	gene_id "MSTRG.210145"; transcript_id "MSTRG.210145.50"; exon_number "9";
chrX	StringTie	exon	71122738	71122874	1000	+	.	gene_id "MSTRG.210145"; transcript_id "MSTRG.210145.50"; exon_number "10";
chrX	StringTie	exon	71123095	71123226	1000	+	.	gene_id "MSTRG.210145"; transcript_id "MSTRG.210145.50"; exon_number "11";
chrX	StringTie	exon	71123594	71123720	1000	+	.	gene_id "MSTRG.210145"; transcript_id "MSTRG.210145.50"; exon_number "12";
chrX	StringTie	exon	71124159	71124388	1000	+	.	gene_id "MSTRG.210145"; transcript_id "MSTRG.210145.50"; exon_number "13";
chrX	StringTie	exon	71124764	71124844	1000	+	.	gene_id "MSTRG.210145"; transcript_id "MSTRG.210145.50"; exon_number "14";
chrX	StringTie	exon	71124976	71125146	1000	+	.	gene_id "MSTRG.210145"; transcript_id "MSTRG.210145.50"; exon_number "15";
chrX	StringTie	exon	71125351	71125495	1000	+	.	gene_id "MSTRG.210145"; transcript_id "MSTRG.210145.50"; exon_number "16";
chrX	StringTie	exon	71125663	71125713	1000	+	.	gene_id "MSTRG.210145"; transcript_id "MSTRG.210145.50"; exon_number "17";
chrX	StringTie	exon	71126036	71126154	1000	+	.	gene_id "MSTRG.210145"; transcript_id "MSTRG.210145.50"; exon_number "18";
chrX	StringTie	exon	71126341	71126484	1000	+	.	gene_id "MSTRG.210145"; transcript_id "MSTRG.210145.50"; exon_number "19";
chrX	StringTie	exon	71126969	71127132	1000	+	.	gene_id "MSTRG.210145"; transcript_id "MSTRG.210145.50"; exon_number "20";
chrX	StringTie	exon	71127336	71127467	1000	+	.	gene_id "MSTRG.210145"; transcript_id "MSTRG.210145.50"; exon_number "21";
chrX	StringTie	exon	71127851	71128120	1000	+	.	gene_id "MSTRG.210145"; transcript_id "MSTRG.210145.50"; exon_number "22";
chrX	StringTie	exon	71128296	71128440	1000	+	.	gene_id "MSTRG.210145"; transcript_id "MSTRG.210145.50"; exon_number "23";
chrX	StringTie	exon	71128598	71128718	1000	+	.	gene_id "MSTRG.210145"; transcript_id "MSTRG.210145.50"; exon_number "24";
chrX	StringTie	exon	71129114	71129215	1000	+	.	gene_id "MSTRG.210145"; transcript_id "MSTRG.210145.50"; exon_number "25";
chrX	StringTie	exon	71129316	71129429	1000	+	.	gene_id "MSTRG.210145"; transcript_id "MSTRG.210145.50"; exon_number "26";
chrX	StringTie	exon	71129680	71129855	1000	+	.	gene_id "MSTRG.210145"; transcript_id "MSTRG.210145.50"; exon_number "27";
chrX	StringTie	exon	71130035	71130214	1000	+	.	gene_id "MSTRG.210145"; transcript_id "MSTRG.210145.50"; exon_number "28";
chrX	StringTie	exon	71131550	71131621	1000	+	.	gene_id "MSTRG.210145"; transcript_id "MSTRG.210145.50"; exon_number "29";
chrX	StringTie	exon	71132073	71132206	1000	+	.	gene_id "MSTRG.210145"; transcript_id "MSTRG.210145.50"; exon_number "30";
chrX	StringTie	exon	71132377	71132538	1000	+	.	gene_id "MSTRG.210145"; transcript_id "MSTRG.210145.50"; exon_number "31";
chrX	StringTie	exon	71132845	71132956	1000	+	.	gene_id "MSTRG.210145"; transcript_id "MSTRG.210145.50"; exon_number "32";
chrX	StringTie	exon	71133123	71133212	1000	+	.	gene_id "MSTRG.210145"; transcript_id "MSTRG.210145.50"; exon_number "33";
chrX	StringTie	exon	71134357	71134466	1000	+	.	gene_id "MSTRG.210145"; transcript_id "MSTRG.210145.50"; exon_number "34";
chrX	StringTie	exon	71134713	71134848	1000	+	.	gene_id "MSTRG.210145"; transcript_id "MSTRG.210145.50"; exon_number "35";
chrX	StringTie	exon	71135092	71135253	1000	+	.	gene_id "MSTRG.210145"; transcript_id "MSTRG.210145.50"; exon_number "36";
chrX	StringTie	exon	71136281	71136655	1000	+	.	gene_id "MSTRG.210145"; transcript_id "MSTRG.210145.50"; exon_number "37";
chrX	StringTie	exon	71136879	71137029	1000	+	.	gene_id "MSTRG.210145"; transcript_id "MSTRG.210145.50"; exon_number "38";
chrX	StringTie	exon	71137187	71137383	1000	+	.	gene_id "MSTRG.210145"; transcript_id "MSTRG.210145.50"; exon_number "39";
chrX	StringTie	exon	71137558	71137635	1000	+	.	gene_id "MSTRG.210145"; transcript_id "MSTRG.210145.50"; exon_number "40";
chrX	StringTie	exon	71137726	71137943	1000	+	.	gene_id "MSTRG.210145"; transcript_id "MSTRG.210145.50"; exon_number "41";
chrX	StringTie	exon	71140635	71140857	1000	+	.	gene_id "MSTRG.210145"; transcript_id "MSTRG.210145.50"; exon_number "42";
chrX	StringTie	exon	71141260	71141370	1000	+	.	gene_id "MSTRG.210145"; transcript_id "MSTRG.210145.50"; exon_number "43";
chrX	StringTie	exon	71141883	71141964	1000	+	.	gene_id "MSTRG.210145"; transcript_id "MSTRG.210145.50"; exon_number "44";
chrX	StringTie	exon	71142175	71142456	1000	+	.	gene_id "MSTRG.210145"; transcript_id "MSTRG.210145.50"; exon_number "45";
chrX	StringTie	transcript	71118257	71148873	1000	+	.	gene_id "MSTRG.210145"; transcript_id "MSTRG.210145.51";
chrX	StringTie	exon	71118257	71118853	1000	+	.	gene_id "MSTRG.210145"; transcript_id "MSTRG.210145.51"; exon_number "1";
chrX	StringTie	exon	71119373	71119477	1000	+	.	gene_id "MSTRG.210145"; transcript_id "MSTRG.210145.51"; exon_number "2";
chrX	StringTie	exon	71119691	71119877	1000	+	.	gene_id "MSTRG.210145"; transcript_id "MSTRG.210145.51"; exon_number "3";
chrX	StringTie	exon	71120014	71120170	1000	+	.	gene_id "MSTRG.210145"; transcript_id "MSTRG.210145.51"; exon_number "4";
chrX	StringTie	exon	71120971	71121152	1000	+	.	gene_id "MSTRG.210145"; transcript_id "MSTRG.210145.51"; exon_number "5";
chrX	StringTie	exon	71121327	71121437	1000	+	.	gene_id "MSTRG.210145"; transcript_id "MSTRG.210145.51"; exon_number "6";
chrX	StringTie	exon	71121562	71121816	1000	+	.	gene_id "MSTRG.210145"; transcript_id "MSTRG.210145.51"; exon_number "7";
chrX	StringTie	exon	71122200	71122346	1000	+	.	gene_id "MSTRG.210145"; transcript_id "MSTRG.210145.51"; exon_number "8";
chrX	StringTie	exon	71122508	71122607	1000	+	.	gene_id "MSTRG.210145"; transcript_id "MSTRG.210145.51"; exon_number "9";
chrX	StringTie	exon	71122738	71122874	1000	+	.	gene_id "MSTRG.210145"; transcript_id "MSTRG.210145.51"; exon_number "10";
chrX	StringTie	exon	71123095	71123226	1000	+	.	gene_id "MSTRG.210145"; transcript_id "MSTRG.210145.51"; exon_number "11";
chrX	StringTie	exon	71123594	71123720	1000	+	.	gene_id "MSTRG.210145"; transcript_id "MSTRG.210145.51"; exon_number "12";
chrX	StringTie	exon	71124159	71124388	1000	+	.	gene_id "MSTRG.210145"; transcript_id "MSTRG.210145.51"; exon_number "13";
chrX	StringTie	exon	71124764	71124844	1000	+	.	gene_id "MSTRG.210145"; transcript_id "MSTRG.210145.51"; exon_number "14";
chrX	StringTie	exon	71124976	71125146	1000	+	.	gene_id "MSTRG.210145"; transcript_id "MSTRG.210145.51"; exon_number "15";
chrX	StringTie	exon	71125351	71125495	1000	+	.	gene_id "MSTRG.210145"; transcript_id "MSTRG.210145.51"; exon_number "16";
chrX	StringTie	exon	71125663	71125713	1000	+	.	gene_id "MSTRG.210145"; transcript_id "MSTRG.210145.51"; exon_number "17";
chrX	StringTie	exon	71126036	71126154	1000	+	.	gene_id "MSTRG.210145"; transcript_id "MSTRG.210145.51"; exon_number "18";
chrX	StringTie	exon	71126341	71126484	1000	+	.	gene_id "MSTRG.210145"; transcript_id "MSTRG.210145.51"; exon_number "19";
chrX	StringTie	exon	71126969	71127132	1000	+	.	gene_id "MSTRG.210145"; transcript_id "MSTRG.210145.51"; exon_number "20";
chrX	StringTie	exon	71127336	71128120	1000	+	.	gene_id "MSTRG.210145"; transcript_id "MSTRG.210145.51"; exon_number "21";
chrX	StringTie	exon	71128296	71128440	1000	+	.	gene_id "MSTRG.210145"; transcript_id "MSTRG.210145.51"; exon_number "22";
chrX	StringTie	exon	71128598	71128718	1000	+	.	gene_id "MSTRG.210145"; transcript_id "MSTRG.210145.51"; exon_number "23";
chrX	StringTie	exon	71129114	71129215	1000	+	.	gene_id "MSTRG.210145"; transcript_id "MSTRG.210145.51"; exon_number "24";
chrX	StringTie	exon	71129316	71129429	1000	+	.	gene_id "MSTRG.210145"; transcript_id "MSTRG.210145.51"; exon_number "25";
chrX	StringTie	exon	71129680	71129855	1000	+	.	gene_id "MSTRG.210145"; transcript_id "MSTRG.210145.51"; exon_number "26";
chrX	StringTie	exon	71130035	71130214	1000	+	.	gene_id "MSTRG.210145"; transcript_id "MSTRG.210145.51"; exon_number "27";
chrX	StringTie	exon	71131550	71131621	1000	+	.	gene_id "MSTRG.210145"; transcript_id "MSTRG.210145.51"; exon_number "28";
chrX	StringTie	exon	71132073	71132206	1000	+	.	gene_id "MSTRG.210145"; transcript_id "MSTRG.210145.51"; exon_number "29";
chrX	StringTie	exon	71132377	71132538	1000	+	.	gene_id "MSTRG.210145"; transcript_id "MSTRG.210145.51"; exon_number "30";
chrX	StringTie	exon	71132845	71132956	1000	+	.	gene_id "MSTRG.210145"; transcript_id "MSTRG.210145.51"; exon_number "31";
chrX	StringTie	exon	71133123	71133212	1000	+	.	gene_id "MSTRG.210145"; transcript_id "MSTRG.210145.51"; exon_number "32";
chrX	StringTie	exon	71134357	71134466	1000	+	.	gene_id "MSTRG.210145"; transcript_id "MSTRG.210145.51"; exon_number "33";
chrX	StringTie	exon	71134713	71134848	1000	+	.	gene_id "MSTRG.210145"; transcript_id "MSTRG.210145.51"; exon_number "34";
chrX	StringTie	exon	71135092	71135253	1000	+	.	gene_id "MSTRG.210145"; transcript_id "MSTRG.210145.51"; exon_number "35";
chrX	StringTie	exon	71136281	71136655	1000	+	.	gene_id "MSTRG.210145"; transcript_id "MSTRG.210145.51"; exon_number "36";
chrX	StringTie	exon	71136879	71137029	1000	+	.	gene_id "MSTRG.210145"; transcript_id "MSTRG.210145.51"; exon_number "37";
chrX	StringTie	exon	71137187	71137392	1000	+	.	gene_id "MSTRG.210145"; transcript_id "MSTRG.210145.51"; exon_number "38";
chrX	StringTie	exon	71137558	71137635	1000	+	.	gene_id "MSTRG.210145"; transcript_id "MSTRG.210145.51"; exon_number "39";
chrX	StringTie	exon	71137726	71137943	1000	+	.	gene_id "MSTRG.210145"; transcript_id "MSTRG.210145.51"; exon_number "40";
chrX	StringTie	exon	71140635	71140857	1000	+	.	gene_id "MSTRG.210145"; transcript_id "MSTRG.210145.51"; exon_number "41";
chrX	StringTie	exon	71141230	71141370	1000	+	.	gene_id "MSTRG.210145"; transcript_id "MSTRG.210145.51"; exon_number "42";
chrX	StringTie	exon	71141883	71141964	1000	+	.	gene_id "MSTRG.210145"; transcript_id "MSTRG.210145.51"; exon_number "43";
chrX	StringTie	exon	71142175	71143944	1000	+	.	gene_id "MSTRG.210145"; transcript_id "MSTRG.210145.51"; exon_number "44";
chrX	StringTie	exon	71147550	71148206	1000	+	.	gene_id "MSTRG.210145"; transcript_id "MSTRG.210145.51"; exon_number "45";
chrX	StringTie	exon	71148846	71148873	1000	+	.	gene_id "MSTRG.210145"; transcript_id "MSTRG.210145.51"; exon_number "46";
chrX	StringTie	transcript	71118257	71171216	1000	+	.	gene_id "MSTRG.210145"; transcript_id "MSTRG.210145.52";
chrX	StringTie	exon	71118257	71118978	1000	+	.	gene_id "MSTRG.210145"; transcript_id "MSTRG.210145.52"; exon_number "1";
chrX	StringTie	exon	71119373	71119477	1000	+	.	gene_id "MSTRG.210145"; transcript_id "MSTRG.210145.52"; exon_number "2";
chrX	StringTie	exon	71119686	71119877	1000	+	.	gene_id "MSTRG.210145"; transcript_id "MSTRG.210145.52"; exon_number "3";
chrX	StringTie	exon	71120014	71120170	1000	+	.	gene_id "MSTRG.210145"; transcript_id "MSTRG.210145.52"; exon_number "4";
chrX	StringTie	exon	71120971	71121152	1000	+	.	gene_id "MSTRG.210145"; transcript_id "MSTRG.210145.52"; exon_number "5";
chrX	StringTie	exon	71121327	71121437	1000	+	.	gene_id "MSTRG.210145"; transcript_id "MSTRG.210145.52"; exon_number "6";
chrX	StringTie	exon	71121562	71121816	1000	+	.	gene_id "MSTRG.210145"; transcript_id "MSTRG.210145.52"; exon_number "7";
chrX	StringTie	exon	71122200	71122346	1000	+	.	gene_id "MSTRG.210145"; transcript_id "MSTRG.210145.52"; exon_number "8";
chrX	StringTie	exon	71122508	71122607	1000	+	.	gene_id "MSTRG.210145"; transcript_id "MSTRG.210145.52"; exon_number "9";
chrX	StringTie	exon	71122738	71122874	1000	+	.	gene_id "MSTRG.210145"; transcript_id "MSTRG.210145.52"; exon_number "10";
chrX	StringTie	exon	71123095	71123226	1000	+	.	gene_id "MSTRG.210145"; transcript_id "MSTRG.210145.52"; exon_number "11";
chrX	StringTie	exon	71123594	71123720	1000	+	.	gene_id "MSTRG.210145"; transcript_id "MSTRG.210145.52"; exon_number "12";
chrX	StringTie	exon	71124159	71124388	1000	+	.	gene_id "MSTRG.210145"; transcript_id "MSTRG.210145.52"; exon_number "13";
chrX	StringTie	exon	71124764	71124844	1000	+	.	gene_id "MSTRG.210145"; transcript_id "MSTRG.210145.52"; exon_number "14";
chrX	StringTie	exon	71124976	71125146	1000	+	.	gene_id "MSTRG.210145"; transcript_id "MSTRG.210145.52"; exon_number "15";
chrX	StringTie	exon	71125351	71125495	1000	+	.	gene_id "MSTRG.210145"; transcript_id "MSTRG.210145.52"; exon_number "16";
chrX	StringTie	exon	71125663	71125713	1000	+	.	gene_id "MSTRG.210145"; transcript_id "MSTRG.210145.52"; exon_number "17";
chrX	StringTie	exon	71126036	71126154	1000	+	.	gene_id "MSTRG.210145"; transcript_id "MSTRG.210145.52"; exon_number "18";
chrX	StringTie	exon	71126341	71126484	1000	+	.	gene_id "MSTRG.210145"; transcript_id "MSTRG.210145.52"; exon_number "19";
chrX	StringTie	exon	71126969	71127132	1000	+	.	gene_id "MSTRG.210145"; transcript_id "MSTRG.210145.52"; exon_number "20";
chrX	StringTie	exon	71127336	71128120	1000	+	.	gene_id "MSTRG.210145"; transcript_id "MSTRG.210145.52"; exon_number "21";
chrX	StringTie	exon	71128296	71128440	1000	+	.	gene_id "MSTRG.210145"; transcript_id "MSTRG.210145.52"; exon_number "22";
chrX	StringTie	exon	71128598	71128718	1000	+	.	gene_id "MSTRG.210145"; transcript_id "MSTRG.210145.52"; exon_number "23";
chrX	StringTie	exon	71129114	71129215	1000	+	.	gene_id "MSTRG.210145"; transcript_id "MSTRG.210145.52"; exon_number "24";
chrX	StringTie	exon	71129316	71129429	1000	+	.	gene_id "MSTRG.210145"; transcript_id "MSTRG.210145.52"; exon_number "25";
chrX	StringTie	exon	71129680	71129855	1000	+	.	gene_id "MSTRG.210145"; transcript_id "MSTRG.210145.52"; exon_number "26";
chrX	StringTie	exon	71130035	71130214	1000	+	.	gene_id "MSTRG.210145"; transcript_id "MSTRG.210145.52"; exon_number "27";
chrX	StringTie	exon	71131550	71131621	1000	+	.	gene_id "MSTRG.210145"; transcript_id "MSTRG.210145.52"; exon_number "28";
chrX	StringTie	exon	71132073	71132206	1000	+	.	gene_id "MSTRG.210145"; transcript_id "MSTRG.210145.52"; exon_number "29";
chrX	StringTie	exon	71132377	71132538	1000	+	.	gene_id "MSTRG.210145"; transcript_id "MSTRG.210145.52"; exon_number "30";
chrX	StringTie	exon	71132845	71132956	1000	+	.	gene_id "MSTRG.210145"; transcript_id "MSTRG.210145.52"; exon_number "31";
chrX	StringTie	exon	71133123	71133212	1000	+	.	gene_id "MSTRG.210145"; transcript_id "MSTRG.210145.52"; exon_number "32";
chrX	StringTie	exon	71134357	71134466	1000	+	.	gene_id "MSTRG.210145"; transcript_id "MSTRG.210145.52"; exon_number "33";
chrX	StringTie	exon	71134713	71134848	1000	+	.	gene_id "MSTRG.210145"; transcript_id "MSTRG.210145.52"; exon_number "34";
chrX	StringTie	exon	71135092	71135374	1000	+	.	gene_id "MSTRG.210145"; transcript_id "MSTRG.210145.52"; exon_number "35";
chrX	StringTie	exon	71136281	71136655	1000	+	.	gene_id "MSTRG.210145"; transcript_id "MSTRG.210145.52"; exon_number "36";
chrX	StringTie	exon	71136879	71137029	1000	+	.	gene_id "MSTRG.210145"; transcript_id "MSTRG.210145.52"; exon_number "37";
chrX	StringTie	exon	71137187	71137383	1000	+	.	gene_id "MSTRG.210145"; transcript_id "MSTRG.210145.52"; exon_number "38";
chrX	StringTie	exon	71137558	71137635	1000	+	.	gene_id "MSTRG.210145"; transcript_id "MSTRG.210145.52"; exon_number "39";
chrX	StringTie	exon	71137726	71137943	1000	+	.	gene_id "MSTRG.210145"; transcript_id "MSTRG.210145.52"; exon_number "40";
chrX	StringTie	exon	71140635	71140857	1000	+	.	gene_id "MSTRG.210145"; transcript_id "MSTRG.210145.52"; exon_number "41";
chrX	StringTie	exon	71141230	71141370	1000	+	.	gene_id "MSTRG.210145"; transcript_id "MSTRG.210145.52"; exon_number "42";
chrX	StringTie	exon	71141883	71141964	1000	+	.	gene_id "MSTRG.210145"; transcript_id "MSTRG.210145.52"; exon_number "43";
chrX	StringTie	exon	71142175	71143944	1000	+	.	gene_id "MSTRG.210145"; transcript_id "MSTRG.210145.52"; exon_number "44";
chrX	StringTie	exon	71147550	71148206	1000	+	.	gene_id "MSTRG.210145"; transcript_id "MSTRG.210145.52"; exon_number "45";
chrX	StringTie	exon	71153477	71153536	1000	+	.	gene_id "MSTRG.210145"; transcript_id "MSTRG.210145.52"; exon_number "46";
chrX	StringTie	exon	71155214	71155363	1000	+	.	gene_id "MSTRG.210145"; transcript_id "MSTRG.210145.52"; exon_number "47";
chrX	StringTie	exon	71164143	71164328	1000	+	.	gene_id "MSTRG.210145"; transcript_id "MSTRG.210145.52"; exon_number "48";
chrX	StringTie	exon	71167011	71167800	1000	+	.	gene_id "MSTRG.210145"; transcript_id "MSTRG.210145.52"; exon_number "49";
chrX	StringTie	exon	71169254	71171216	1000	+	.	gene_id "MSTRG.210145"; transcript_id "MSTRG.210145.52"; exon_number "50";
chrX	StringTie	transcript	71118257	71171201	1000	+	.	gene_id "MSTRG.210145"; transcript_id "MSTRG.210145.53";
chrX	StringTie	exon	71118257	71118853	1000	+	.	gene_id "MSTRG.210145"; transcript_id "MSTRG.210145.53"; exon_number "1";
chrX	StringTie	exon	71119373	71119477	1000	+	.	gene_id "MSTRG.210145"; transcript_id "MSTRG.210145.53"; exon_number "2";
chrX	StringTie	exon	71119686	71119877	1000	+	.	gene_id "MSTRG.210145"; transcript_id "MSTRG.210145.53"; exon_number "3";
chrX	StringTie	exon	71120014	71120170	1000	+	.	gene_id "MSTRG.210145"; transcript_id "MSTRG.210145.53"; exon_number "4";
chrX	StringTie	exon	71120971	71121152	1000	+	.	gene_id "MSTRG.210145"; transcript_id "MSTRG.210145.53"; exon_number "5";
chrX	StringTie	exon	71121327	71121437	1000	+	.	gene_id "MSTRG.210145"; transcript_id "MSTRG.210145.53"; exon_number "6";
chrX	StringTie	exon	71121562	71121816	1000	+	.	gene_id "MSTRG.210145"; transcript_id "MSTRG.210145.53"; exon_number "7";
chrX	StringTie	exon	71122200	71122346	1000	+	.	gene_id "MSTRG.210145"; transcript_id "MSTRG.210145.53"; exon_number "8";
chrX	StringTie	exon	71122508	71122607	1000	+	.	gene_id "MSTRG.210145"; transcript_id "MSTRG.210145.53"; exon_number "9";
chrX	StringTie	exon	71122738	71122874	1000	+	.	gene_id "MSTRG.210145"; transcript_id "MSTRG.210145.53"; exon_number "10";
chrX	StringTie	exon	71123095	71123226	1000	+	.	gene_id "MSTRG.210145"; transcript_id "MSTRG.210145.53"; exon_number "11";
chrX	StringTie	exon	71123594	71123720	1000	+	.	gene_id "MSTRG.210145"; transcript_id "MSTRG.210145.53"; exon_number "12";
chrX	StringTie	exon	71124159	71124388	1000	+	.	gene_id "MSTRG.210145"; transcript_id "MSTRG.210145.53"; exon_number "13";
chrX	StringTie	exon	71124764	71124844	1000	+	.	gene_id "MSTRG.210145"; transcript_id "MSTRG.210145.53"; exon_number "14";
chrX	StringTie	exon	71124976	71125146	1000	+	.	gene_id "MSTRG.210145"; transcript_id "MSTRG.210145.53"; exon_number "15";
chrX	StringTie	exon	71125351	71125495	1000	+	.	gene_id "MSTRG.210145"; transcript_id "MSTRG.210145.53"; exon_number "16";
chrX	StringTie	exon	71125663	71125713	1000	+	.	gene_id "MSTRG.210145"; transcript_id "MSTRG.210145.53"; exon_number "17";
chrX	StringTie	exon	71126036	71126154	1000	+	.	gene_id "MSTRG.210145"; transcript_id "MSTRG.210145.53"; exon_number "18";
chrX	StringTie	exon	71126341	71126484	1000	+	.	gene_id "MSTRG.210145"; transcript_id "MSTRG.210145.53"; exon_number "19";
chrX	StringTie	exon	71126969	71127132	1000	+	.	gene_id "MSTRG.210145"; transcript_id "MSTRG.210145.53"; exon_number "20";
chrX	StringTie	exon	71127336	71127467	1000	+	.	gene_id "MSTRG.210145"; transcript_id "MSTRG.210145.53"; exon_number "21";
chrX	StringTie	exon	71127851	71128120	1000	+	.	gene_id "MSTRG.210145"; transcript_id "MSTRG.210145.53"; exon_number "22";
chrX	StringTie	exon	71128296	71128440	1000	+	.	gene_id "MSTRG.210145"; transcript_id "MSTRG.210145.53"; exon_number "23";
chrX	StringTie	exon	71128598	71128718	1000	+	.	gene_id "MSTRG.210145"; transcript_id "MSTRG.210145.53"; exon_number "24";
chrX	StringTie	exon	71129114	71129215	1000	+	.	gene_id "MSTRG.210145"; transcript_id "MSTRG.210145.53"; exon_number "25";
chrX	StringTie	exon	71129316	71129429	1000	+	.	gene_id "MSTRG.210145"; transcript_id "MSTRG.210145.53"; exon_number "26";
chrX	StringTie	exon	71129680	71129855	1000	+	.	gene_id "MSTRG.210145"; transcript_id "MSTRG.210145.53"; exon_number "27";
chrX	StringTie	exon	71130035	71130214	1000	+	.	gene_id "MSTRG.210145"; transcript_id "MSTRG.210145.53"; exon_number "28";
chrX	StringTie	exon	71131550	71131621	1000	+	.	gene_id "MSTRG.210145"; transcript_id "MSTRG.210145.53"; exon_number "29";
chrX	StringTie	exon	71132073	71132206	1000	+	.	gene_id "MSTRG.210145"; transcript_id "MSTRG.210145.53"; exon_number "30";
chrX	StringTie	exon	71132377	71132538	1000	+	.	gene_id "MSTRG.210145"; transcript_id "MSTRG.210145.53"; exon_number "31";
chrX	StringTie	exon	71132845	71132956	1000	+	.	gene_id "MSTRG.210145"; transcript_id "MSTRG.210145.53"; exon_number "32";
chrX	StringTie	exon	71133123	71133212	1000	+	.	gene_id "MSTRG.210145"; transcript_id "MSTRG.210145.53"; exon_number "33";
chrX	StringTie	exon	71134357	71134466	1000	+	.	gene_id "MSTRG.210145"; transcript_id "MSTRG.210145.53"; exon_number "34";
chrX	StringTie	exon	71134713	71134848	1000	+	.	gene_id "MSTRG.210145"; transcript_id "MSTRG.210145.53"; exon_number "35";
chrX	StringTie	exon	71135092	71135253	1000	+	.	gene_id "MSTRG.210145"; transcript_id "MSTRG.210145.53"; exon_number "36";
chrX	StringTie	exon	71136281	71136655	1000	+	.	gene_id "MSTRG.210145"; transcript_id "MSTRG.210145.53"; exon_number "37";
chrX	StringTie	exon	71136879	71137029	1000	+	.	gene_id "MSTRG.210145"; transcript_id "MSTRG.210145.53"; exon_number "38";
chrX	StringTie	exon	71137187	71137383	1000	+	.	gene_id "MSTRG.210145"; transcript_id "MSTRG.210145.53"; exon_number "39";
chrX	StringTie	exon	71137558	71137635	1000	+	.	gene_id "MSTRG.210145"; transcript_id "MSTRG.210145.53"; exon_number "40";
chrX	StringTie	exon	71137726	71137943	1000	+	.	gene_id "MSTRG.210145"; transcript_id "MSTRG.210145.53"; exon_number "41";
chrX	StringTie	exon	71140635	71140857	1000	+	.	gene_id "MSTRG.210145"; transcript_id "MSTRG.210145.53"; exon_number "42";
chrX	StringTie	exon	71141260	71141370	1000	+	.	gene_id "MSTRG.210145"; transcript_id "MSTRG.210145.53"; exon_number "43";
chrX	StringTie	exon	71141883	71141964	1000	+	.	gene_id "MSTRG.210145"; transcript_id "MSTRG.210145.53"; exon_number "44";
chrX	StringTie	exon	71142175	71143944	1000	+	.	gene_id "MSTRG.210145"; transcript_id "MSTRG.210145.53"; exon_number "45";
chrX	StringTie	exon	71147550	71148206	1000	+	.	gene_id "MSTRG.210145"; transcript_id "MSTRG.210145.53"; exon_number "46";
chrX	StringTie	exon	71153477	71153536	1000	+	.	gene_id "MSTRG.210145"; transcript_id "MSTRG.210145.53"; exon_number "47";
chrX	StringTie	exon	71155214	71155363	1000	+	.	gene_id "MSTRG.210145"; transcript_id "MSTRG.210145.53"; exon_number "48";
chrX	StringTie	exon	71164143	71164328	1000	+	.	gene_id "MSTRG.210145"; transcript_id "MSTRG.210145.53"; exon_number "49";
chrX	StringTie	exon	71167011	71167800	1000	+	.	gene_id "MSTRG.210145"; transcript_id "MSTRG.210145.53"; exon_number "50";
chrX	StringTie	exon	71169254	71171201	1000	+	.	gene_id "MSTRG.210145"; transcript_id "MSTRG.210145.53"; exon_number "51";
chrX	StringTie	transcript	71118258	71144177	1000	+	.	gene_id "MSTRG.210145"; transcript_id "MSTRG.210145.54";
chrX	StringTie	exon	71118258	71118853	1000	+	.	gene_id "MSTRG.210145"; transcript_id "MSTRG.210145.54"; exon_number "1";
chrX	StringTie	exon	71119373	71119477	1000	+	.	gene_id "MSTRG.210145"; transcript_id "MSTRG.210145.54"; exon_number "2";
chrX	StringTie	exon	71119691	71119877	1000	+	.	gene_id "MSTRG.210145"; transcript_id "MSTRG.210145.54"; exon_number "3";
chrX	StringTie	exon	71120014	71120170	1000	+	.	gene_id "MSTRG.210145"; transcript_id "MSTRG.210145.54"; exon_number "4";
chrX	StringTie	exon	71120971	71121152	1000	+	.	gene_id "MSTRG.210145"; transcript_id "MSTRG.210145.54"; exon_number "5";
chrX	StringTie	exon	71121327	71121437	1000	+	.	gene_id "MSTRG.210145"; transcript_id "MSTRG.210145.54"; exon_number "6";
chrX	StringTie	exon	71121562	71121816	1000	+	.	gene_id "MSTRG.210145"; transcript_id "MSTRG.210145.54"; exon_number "7";
chrX	StringTie	exon	71122200	71122346	1000	+	.	gene_id "MSTRG.210145"; transcript_id "MSTRG.210145.54"; exon_number "8";
chrX	StringTie	exon	71122508	71122607	1000	+	.	gene_id "MSTRG.210145"; transcript_id "MSTRG.210145.54"; exon_number "9";
chrX	StringTie	exon	71122738	71122874	1000	+	.	gene_id "MSTRG.210145"; transcript_id "MSTRG.210145.54"; exon_number "10";
chrX	StringTie	exon	71123095	71123226	1000	+	.	gene_id "MSTRG.210145"; transcript_id "MSTRG.210145.54"; exon_number "11";
chrX	StringTie	exon	71123594	71123720	1000	+	.	gene_id "MSTRG.210145"; transcript_id "MSTRG.210145.54"; exon_number "12";
chrX	StringTie	exon	71124159	71124388	1000	+	.	gene_id "MSTRG.210145"; transcript_id "MSTRG.210145.54"; exon_number "13";
chrX	StringTie	exon	71124764	71124844	1000	+	.	gene_id "MSTRG.210145"; transcript_id "MSTRG.210145.54"; exon_number "14";
chrX	StringTie	exon	71124976	71125146	1000	+	.	gene_id "MSTRG.210145"; transcript_id "MSTRG.210145.54"; exon_number "15";
chrX	StringTie	exon	71125351	71125495	1000	+	.	gene_id "MSTRG.210145"; transcript_id "MSTRG.210145.54"; exon_number "16";
chrX	StringTie	exon	71125663	71125713	1000	+	.	gene_id "MSTRG.210145"; transcript_id "MSTRG.210145.54"; exon_number "17";
chrX	StringTie	exon	71126036	71126154	1000	+	.	gene_id "MSTRG.210145"; transcript_id "MSTRG.210145.54"; exon_number "18";
chrX	StringTie	exon	71126341	71126484	1000	+	.	gene_id "MSTRG.210145"; transcript_id "MSTRG.210145.54"; exon_number "19";
chrX	StringTie	exon	71126969	71127132	1000	+	.	gene_id "MSTRG.210145"; transcript_id "MSTRG.210145.54"; exon_number "20";
chrX	StringTie	exon	71127336	71127467	1000	+	.	gene_id "MSTRG.210145"; transcript_id "MSTRG.210145.54"; exon_number "21";
chrX	StringTie	exon	71127893	71128120	1000	+	.	gene_id "MSTRG.210145"; transcript_id "MSTRG.210145.54"; exon_number "22";
chrX	StringTie	exon	71128296	71128440	1000	+	.	gene_id "MSTRG.210145"; transcript_id "MSTRG.210145.54"; exon_number "23";
chrX	StringTie	exon	71128598	71128718	1000	+	.	gene_id "MSTRG.210145"; transcript_id "MSTRG.210145.54"; exon_number "24";
chrX	StringTie	exon	71129114	71129215	1000	+	.	gene_id "MSTRG.210145"; transcript_id "MSTRG.210145.54"; exon_number "25";
chrX	StringTie	exon	71129316	71129429	1000	+	.	gene_id "MSTRG.210145"; transcript_id "MSTRG.210145.54"; exon_number "26";
chrX	StringTie	exon	71129680	71129855	1000	+	.	gene_id "MSTRG.210145"; transcript_id "MSTRG.210145.54"; exon_number "27";
chrX	StringTie	exon	71130035	71130214	1000	+	.	gene_id "MSTRG.210145"; transcript_id "MSTRG.210145.54"; exon_number "28";
chrX	StringTie	exon	71131550	71131621	1000	+	.	gene_id "MSTRG.210145"; transcript_id "MSTRG.210145.54"; exon_number "29";
chrX	StringTie	exon	71132073	71132206	1000	+	.	gene_id "MSTRG.210145"; transcript_id "MSTRG.210145.54"; exon_number "30";
chrX	StringTie	exon	71132377	71132538	1000	+	.	gene_id "MSTRG.210145"; transcript_id "MSTRG.210145.54"; exon_number "31";
chrX	StringTie	exon	71132845	71132956	1000	+	.	gene_id "MSTRG.210145"; transcript_id "MSTRG.210145.54"; exon_number "32";
chrX	StringTie	exon	71133123	71133212	1000	+	.	gene_id "MSTRG.210145"; transcript_id "MSTRG.210145.54"; exon_number "33";
chrX	StringTie	exon	71134357	71134466	1000	+	.	gene_id "MSTRG.210145"; transcript_id "MSTRG.210145.54"; exon_number "34";
chrX	StringTie	exon	71134713	71134848	1000	+	.	gene_id "MSTRG.210145"; transcript_id "MSTRG.210145.54"; exon_number "35";
chrX	StringTie	exon	71135092	71135253	1000	+	.	gene_id "MSTRG.210145"; transcript_id "MSTRG.210145.54"; exon_number "36";
chrX	StringTie	exon	71136281	71136655	1000	+	.	gene_id "MSTRG.210145"; transcript_id "MSTRG.210145.54"; exon_number "37";
chrX	StringTie	exon	71136879	71137029	1000	+	.	gene_id "MSTRG.210145"; transcript_id "MSTRG.210145.54"; exon_number "38";
chrX	StringTie	exon	71137187	71137392	1000	+	.	gene_id "MSTRG.210145"; transcript_id "MSTRG.210145.54"; exon_number "39";
chrX	StringTie	exon	71137558	71137635	1000	+	.	gene_id "MSTRG.210145"; transcript_id "MSTRG.210145.54"; exon_number "40";
chrX	StringTie	exon	71137726	71137943	1000	+	.	gene_id "MSTRG.210145"; transcript_id "MSTRG.210145.54"; exon_number "41";
chrX	StringTie	exon	71140635	71140857	1000	+	.	gene_id "MSTRG.210145"; transcript_id "MSTRG.210145.54"; exon_number "42";
chrX	StringTie	exon	71141233	71141370	1000	+	.	gene_id "MSTRG.210145"; transcript_id "MSTRG.210145.54"; exon_number "43";
chrX	StringTie	exon	71141883	71141964	1000	+	.	gene_id "MSTRG.210145"; transcript_id "MSTRG.210145.54"; exon_number "44";
chrX	StringTie	exon	71142175	71144177	1000	+	.	gene_id "MSTRG.210145"; transcript_id "MSTRG.210145.54"; exon_number "45";
chrX	StringTie	transcript	71118258	71171206	1000	+	.	gene_id "MSTRG.210145"; transcript_id "MSTRG.210145.55";
chrX	StringTie	exon	71118258	71118853	1000	+	.	gene_id "MSTRG.210145"; transcript_id "MSTRG.210145.55"; exon_number "1";
chrX	StringTie	exon	71119339	71119477	1000	+	.	gene_id "MSTRG.210145"; transcript_id "MSTRG.210145.55"; exon_number "2";
chrX	StringTie	exon	71119686	71119877	1000	+	.	gene_id "MSTRG.210145"; transcript_id "MSTRG.210145.55"; exon_number "3";
chrX	StringTie	exon	71120014	71120170	1000	+	.	gene_id "MSTRG.210145"; transcript_id "MSTRG.210145.55"; exon_number "4";
chrX	StringTie	exon	71120971	71121152	1000	+	.	gene_id "MSTRG.210145"; transcript_id "MSTRG.210145.55"; exon_number "5";
chrX	StringTie	exon	71121327	71121437	1000	+	.	gene_id "MSTRG.210145"; transcript_id "MSTRG.210145.55"; exon_number "6";
chrX	StringTie	exon	71121562	71121816	1000	+	.	gene_id "MSTRG.210145"; transcript_id "MSTRG.210145.55"; exon_number "7";
chrX	StringTie	exon	71122200	71122346	1000	+	.	gene_id "MSTRG.210145"; transcript_id "MSTRG.210145.55"; exon_number "8";
chrX	StringTie	exon	71122508	71122607	1000	+	.	gene_id "MSTRG.210145"; transcript_id "MSTRG.210145.55"; exon_number "9";
chrX	StringTie	exon	71122738	71122874	1000	+	.	gene_id "MSTRG.210145"; transcript_id "MSTRG.210145.55"; exon_number "10";
chrX	StringTie	exon	71123095	71123226	1000	+	.	gene_id "MSTRG.210145"; transcript_id "MSTRG.210145.55"; exon_number "11";
chrX	StringTie	exon	71123594	71123720	1000	+	.	gene_id "MSTRG.210145"; transcript_id "MSTRG.210145.55"; exon_number "12";
chrX	StringTie	exon	71124159	71124388	1000	+	.	gene_id "MSTRG.210145"; transcript_id "MSTRG.210145.55"; exon_number "13";
chrX	StringTie	exon	71124764	71124844	1000	+	.	gene_id "MSTRG.210145"; transcript_id "MSTRG.210145.55"; exon_number "14";
chrX	StringTie	exon	71124976	71125146	1000	+	.	gene_id "MSTRG.210145"; transcript_id "MSTRG.210145.55"; exon_number "15";
chrX	StringTie	exon	71125351	71125495	1000	+	.	gene_id "MSTRG.210145"; transcript_id "MSTRG.210145.55"; exon_number "16";
chrX	StringTie	exon	71125663	71125713	1000	+	.	gene_id "MSTRG.210145"; transcript_id "MSTRG.210145.55"; exon_number "17";
chrX	StringTie	exon	71126036	71126154	1000	+	.	gene_id "MSTRG.210145"; transcript_id "MSTRG.210145.55"; exon_number "18";
chrX	StringTie	exon	71126341	71126484	1000	+	.	gene_id "MSTRG.210145"; transcript_id "MSTRG.210145.55"; exon_number "19";
chrX	StringTie	exon	71126969	71127132	1000	+	.	gene_id "MSTRG.210145"; transcript_id "MSTRG.210145.55"; exon_number "20";
chrX	StringTie	exon	71127336	71128120	1000	+	.	gene_id "MSTRG.210145"; transcript_id "MSTRG.210145.55"; exon_number "21";
chrX	StringTie	exon	71128296	71128440	1000	+	.	gene_id "MSTRG.210145"; transcript_id "MSTRG.210145.55"; exon_number "22";
chrX	StringTie	exon	71128598	71128718	1000	+	.	gene_id "MSTRG.210145"; transcript_id "MSTRG.210145.55"; exon_number "23";
chrX	StringTie	exon	71129114	71129215	1000	+	.	gene_id "MSTRG.210145"; transcript_id "MSTRG.210145.55"; exon_number "24";
chrX	StringTie	exon	71129316	71129429	1000	+	.	gene_id "MSTRG.210145"; transcript_id "MSTRG.210145.55"; exon_number "25";
chrX	StringTie	exon	71129680	71129855	1000	+	.	gene_id "MSTRG.210145"; transcript_id "MSTRG.210145.55"; exon_number "26";
chrX	StringTie	exon	71130035	71130214	1000	+	.	gene_id "MSTRG.210145"; transcript_id "MSTRG.210145.55"; exon_number "27";
chrX	StringTie	exon	71131550	71131621	1000	+	.	gene_id "MSTRG.210145"; transcript_id "MSTRG.210145.55"; exon_number "28";
chrX	StringTie	exon	71132073	71132206	1000	+	.	gene_id "MSTRG.210145"; transcript_id "MSTRG.210145.55"; exon_number "29";
chrX	StringTie	exon	71132377	71132538	1000	+	.	gene_id "MSTRG.210145"; transcript_id "MSTRG.210145.55"; exon_number "30";
chrX	StringTie	exon	71132845	71132956	1000	+	.	gene_id "MSTRG.210145"; transcript_id "MSTRG.210145.55"; exon_number "31";
chrX	StringTie	exon	71133123	71133212	1000	+	.	gene_id "MSTRG.210145"; transcript_id "MSTRG.210145.55"; exon_number "32";
chrX	StringTie	exon	71134357	71134466	1000	+	.	gene_id "MSTRG.210145"; transcript_id "MSTRG.210145.55"; exon_number "33";
chrX	StringTie	exon	71134713	71134848	1000	+	.	gene_id "MSTRG.210145"; transcript_id "MSTRG.210145.55"; exon_number "34";
chrX	StringTie	exon	71135092	71135253	1000	+	.	gene_id "MSTRG.210145"; transcript_id "MSTRG.210145.55"; exon_number "35";
chrX	StringTie	exon	71136281	71136655	1000	+	.	gene_id "MSTRG.210145"; transcript_id "MSTRG.210145.55"; exon_number "36";
chrX	StringTie	exon	71136879	71137029	1000	+	.	gene_id "MSTRG.210145"; transcript_id "MSTRG.210145.55"; exon_number "37";
chrX	StringTie	exon	71137187	71137383	1000	+	.	gene_id "MSTRG.210145"; transcript_id "MSTRG.210145.55"; exon_number "38";
chrX	StringTie	exon	71137558	71137635	1000	+	.	gene_id "MSTRG.210145"; transcript_id "MSTRG.210145.55"; exon_number "39";
chrX	StringTie	exon	71137726	71137943	1000	+	.	gene_id "MSTRG.210145"; transcript_id "MSTRG.210145.55"; exon_number "40";
chrX	StringTie	exon	71140635	71140857	1000	+	.	gene_id "MSTRG.210145"; transcript_id "MSTRG.210145.55"; exon_number "41";
chrX	StringTie	exon	71141230	71141370	1000	+	.	gene_id "MSTRG.210145"; transcript_id "MSTRG.210145.55"; exon_number "42";
chrX	StringTie	exon	71141883	71141964	1000	+	.	gene_id "MSTRG.210145"; transcript_id "MSTRG.210145.55"; exon_number "43";
chrX	StringTie	exon	71142175	71143944	1000	+	.	gene_id "MSTRG.210145"; transcript_id "MSTRG.210145.55"; exon_number "44";
chrX	StringTie	exon	71147550	71148206	1000	+	.	gene_id "MSTRG.210145"; transcript_id "MSTRG.210145.55"; exon_number "45";
chrX	StringTie	exon	71155214	71155363	1000	+	.	gene_id "MSTRG.210145"; transcript_id "MSTRG.210145.55"; exon_number "46";
chrX	StringTie	exon	71164143	71164328	1000	+	.	gene_id "MSTRG.210145"; transcript_id "MSTRG.210145.55"; exon_number "47";
chrX	StringTie	exon	71167011	71167800	1000	+	.	gene_id "MSTRG.210145"; transcript_id "MSTRG.210145.55"; exon_number "48";
chrX	StringTie	exon	71169254	71171206	1000	+	.	gene_id "MSTRG.210145"; transcript_id "MSTRG.210145.55"; exon_number "49";
chrX	StringTie	transcript	71118288	71175299	1000	+	.	gene_id "MSTRG.210145"; transcript_id "MSTRG.210145.56";
chrX	StringTie	exon	71118288	71118853	1000	+	.	gene_id "MSTRG.210145"; transcript_id "MSTRG.210145.56"; exon_number "1";
chrX	StringTie	exon	71119373	71119477	1000	+	.	gene_id "MSTRG.210145"; transcript_id "MSTRG.210145.56"; exon_number "2";
chrX	StringTie	exon	71119686	71119877	1000	+	.	gene_id "MSTRG.210145"; transcript_id "MSTRG.210145.56"; exon_number "3";
chrX	StringTie	exon	71120014	71120170	1000	+	.	gene_id "MSTRG.210145"; transcript_id "MSTRG.210145.56"; exon_number "4";
chrX	StringTie	exon	71120971	71121152	1000	+	.	gene_id "MSTRG.210145"; transcript_id "MSTRG.210145.56"; exon_number "5";
chrX	StringTie	exon	71121327	71121437	1000	+	.	gene_id "MSTRG.210145"; transcript_id "MSTRG.210145.56"; exon_number "6";
chrX	StringTie	exon	71121562	71121816	1000	+	.	gene_id "MSTRG.210145"; transcript_id "MSTRG.210145.56"; exon_number "7";
chrX	StringTie	exon	71122200	71122346	1000	+	.	gene_id "MSTRG.210145"; transcript_id "MSTRG.210145.56"; exon_number "8";
chrX	StringTie	exon	71122508	71122607	1000	+	.	gene_id "MSTRG.210145"; transcript_id "MSTRG.210145.56"; exon_number "9";
chrX	StringTie	exon	71122738	71122874	1000	+	.	gene_id "MSTRG.210145"; transcript_id "MSTRG.210145.56"; exon_number "10";
chrX	StringTie	exon	71123095	71123226	1000	+	.	gene_id "MSTRG.210145"; transcript_id "MSTRG.210145.56"; exon_number "11";
chrX	StringTie	exon	71123594	71123720	1000	+	.	gene_id "MSTRG.210145"; transcript_id "MSTRG.210145.56"; exon_number "12";
chrX	StringTie	exon	71124159	71124388	1000	+	.	gene_id "MSTRG.210145"; transcript_id "MSTRG.210145.56"; exon_number "13";
chrX	StringTie	exon	71124764	71124844	1000	+	.	gene_id "MSTRG.210145"; transcript_id "MSTRG.210145.56"; exon_number "14";
chrX	StringTie	exon	71124976	71125146	1000	+	.	gene_id "MSTRG.210145"; transcript_id "MSTRG.210145.56"; exon_number "15";
chrX	StringTie	exon	71125351	71125495	1000	+	.	gene_id "MSTRG.210145"; transcript_id "MSTRG.210145.56"; exon_number "16";
chrX	StringTie	exon	71125663	71125713	1000	+	.	gene_id "MSTRG.210145"; transcript_id "MSTRG.210145.56"; exon_number "17";
chrX	StringTie	exon	71126036	71126154	1000	+	.	gene_id "MSTRG.210145"; transcript_id "MSTRG.210145.56"; exon_number "18";
chrX	StringTie	exon	71126341	71126484	1000	+	.	gene_id "MSTRG.210145"; transcript_id "MSTRG.210145.56"; exon_number "19";
chrX	StringTie	exon	71126969	71127132	1000	+	.	gene_id "MSTRG.210145"; transcript_id "MSTRG.210145.56"; exon_number "20";
chrX	StringTie	exon	71127336	71128120	1000	+	.	gene_id "MSTRG.210145"; transcript_id "MSTRG.210145.56"; exon_number "21";
chrX	StringTie	exon	71128296	71128440	1000	+	.	gene_id "MSTRG.210145"; transcript_id "MSTRG.210145.56"; exon_number "22";
chrX	StringTie	exon	71128598	71128718	1000	+	.	gene_id "MSTRG.210145"; transcript_id "MSTRG.210145.56"; exon_number "23";
chrX	StringTie	exon	71129114	71129215	1000	+	.	gene_id "MSTRG.210145"; transcript_id "MSTRG.210145.56"; exon_number "24";
chrX	StringTie	exon	71129316	71129429	1000	+	.	gene_id "MSTRG.210145"; transcript_id "MSTRG.210145.56"; exon_number "25";
chrX	StringTie	exon	71129680	71129855	1000	+	.	gene_id "MSTRG.210145"; transcript_id "MSTRG.210145.56"; exon_number "26";
chrX	StringTie	exon	71130035	71130214	1000	+	.	gene_id "MSTRG.210145"; transcript_id "MSTRG.210145.56"; exon_number "27";
chrX	StringTie	exon	71131550	71131621	1000	+	.	gene_id "MSTRG.210145"; transcript_id "MSTRG.210145.56"; exon_number "28";
chrX	StringTie	exon	71132073	71132206	1000	+	.	gene_id "MSTRG.210145"; transcript_id "MSTRG.210145.56"; exon_number "29";
chrX	StringTie	exon	71132377	71132538	1000	+	.	gene_id "MSTRG.210145"; transcript_id "MSTRG.210145.56"; exon_number "30";
chrX	StringTie	exon	71132845	71132956	1000	+	.	gene_id "MSTRG.210145"; transcript_id "MSTRG.210145.56"; exon_number "31";
chrX	StringTie	exon	71133123	71133212	1000	+	.	gene_id "MSTRG.210145"; transcript_id "MSTRG.210145.56"; exon_number "32";
chrX	StringTie	exon	71134357	71134466	1000	+	.	gene_id "MSTRG.210145"; transcript_id "MSTRG.210145.56"; exon_number "33";
chrX	StringTie	exon	71134713	71134848	1000	+	.	gene_id "MSTRG.210145"; transcript_id "MSTRG.210145.56"; exon_number "34";
chrX	StringTie	exon	71135092	71135253	1000	+	.	gene_id "MSTRG.210145"; transcript_id "MSTRG.210145.56"; exon_number "35";
chrX	StringTie	exon	71136281	71136655	1000	+	.	gene_id "MSTRG.210145"; transcript_id "MSTRG.210145.56"; exon_number "36";
chrX	StringTie	exon	71136879	71137029	1000	+	.	gene_id "MSTRG.210145"; transcript_id "MSTRG.210145.56"; exon_number "37";
chrX	StringTie	exon	71137187	71137383	1000	+	.	gene_id "MSTRG.210145"; transcript_id "MSTRG.210145.56"; exon_number "38";
chrX	StringTie	exon	71137558	71137635	1000	+	.	gene_id "MSTRG.210145"; transcript_id "MSTRG.210145.56"; exon_number "39";
chrX	StringTie	exon	71137726	71137943	1000	+	.	gene_id "MSTRG.210145"; transcript_id "MSTRG.210145.56"; exon_number "40";
chrX	StringTie	exon	71140635	71140857	1000	+	.	gene_id "MSTRG.210145"; transcript_id "MSTRG.210145.56"; exon_number "41";
chrX	StringTie	exon	71141230	71141370	1000	+	.	gene_id "MSTRG.210145"; transcript_id "MSTRG.210145.56"; exon_number "42";
chrX	StringTie	exon	71141883	71141964	1000	+	.	gene_id "MSTRG.210145"; transcript_id "MSTRG.210145.56"; exon_number "43";
chrX	StringTie	exon	71142175	71143944	1000	+	.	gene_id "MSTRG.210145"; transcript_id "MSTRG.210145.56"; exon_number "44";
chrX	StringTie	exon	71147550	71147627	1000	+	.	gene_id "MSTRG.210145"; transcript_id "MSTRG.210145.56"; exon_number "45";
chrX	StringTie	exon	71148063	71148206	1000	+	.	gene_id "MSTRG.210145"; transcript_id "MSTRG.210145.56"; exon_number "46";
chrX	StringTie	exon	71153477	71153536	1000	+	.	gene_id "MSTRG.210145"; transcript_id "MSTRG.210145.56"; exon_number "47";
chrX	StringTie	exon	71155214	71155363	1000	+	.	gene_id "MSTRG.210145"; transcript_id "MSTRG.210145.56"; exon_number "48";
chrX	StringTie	exon	71164143	71164328	1000	+	.	gene_id "MSTRG.210145"; transcript_id "MSTRG.210145.56"; exon_number "49";
chrX	StringTie	exon	71167011	71167800	1000	+	.	gene_id "MSTRG.210145"; transcript_id "MSTRG.210145.56"; exon_number "50";
chrX	StringTie	exon	71169254	71175299	1000	+	.	gene_id "MSTRG.210145"; transcript_id "MSTRG.210145.56"; exon_number "51";
chrX	StringTie	transcript	71118292	71144251	1000	+	.	gene_id "MSTRG.210145"; transcript_id "MSTRG.210145.57";
chrX	StringTie	exon	71118292	71118853	1000	+	.	gene_id "MSTRG.210145"; transcript_id "MSTRG.210145.57"; exon_number "1";
chrX	StringTie	exon	71119373	71119477	1000	+	.	gene_id "MSTRG.210145"; transcript_id "MSTRG.210145.57"; exon_number "2";
chrX	StringTie	exon	71119686	71119877	1000	+	.	gene_id "MSTRG.210145"; transcript_id "MSTRG.210145.57"; exon_number "3";
chrX	StringTie	exon	71120014	71120170	1000	+	.	gene_id "MSTRG.210145"; transcript_id "MSTRG.210145.57"; exon_number "4";
chrX	StringTie	exon	71120971	71121152	1000	+	.	gene_id "MSTRG.210145"; transcript_id "MSTRG.210145.57"; exon_number "5";
chrX	StringTie	exon	71121327	71121437	1000	+	.	gene_id "MSTRG.210145"; transcript_id "MSTRG.210145.57"; exon_number "6";
chrX	StringTie	exon	71121562	71121816	1000	+	.	gene_id "MSTRG.210145"; transcript_id "MSTRG.210145.57"; exon_number "7";
chrX	StringTie	exon	71122200	71122346	1000	+	.	gene_id "MSTRG.210145"; transcript_id "MSTRG.210145.57"; exon_number "8";
chrX	StringTie	exon	71122508	71122607	1000	+	.	gene_id "MSTRG.210145"; transcript_id "MSTRG.210145.57"; exon_number "9";
chrX	StringTie	exon	71122738	71122874	1000	+	.	gene_id "MSTRG.210145"; transcript_id "MSTRG.210145.57"; exon_number "10";
chrX	StringTie	exon	71123095	71123226	1000	+	.	gene_id "MSTRG.210145"; transcript_id "MSTRG.210145.57"; exon_number "11";
chrX	StringTie	exon	71123594	71123720	1000	+	.	gene_id "MSTRG.210145"; transcript_id "MSTRG.210145.57"; exon_number "12";
chrX	StringTie	exon	71124159	71124388	1000	+	.	gene_id "MSTRG.210145"; transcript_id "MSTRG.210145.57"; exon_number "13";
chrX	StringTie	exon	71124764	71124844	1000	+	.	gene_id "MSTRG.210145"; transcript_id "MSTRG.210145.57"; exon_number "14";
chrX	StringTie	exon	71124976	71125146	1000	+	.	gene_id "MSTRG.210145"; transcript_id "MSTRG.210145.57"; exon_number "15";
chrX	StringTie	exon	71125351	71125495	1000	+	.	gene_id "MSTRG.210145"; transcript_id "MSTRG.210145.57"; exon_number "16";
chrX	StringTie	exon	71125663	71125713	1000	+	.	gene_id "MSTRG.210145"; transcript_id "MSTRG.210145.57"; exon_number "17";
chrX	StringTie	exon	71126036	71126154	1000	+	.	gene_id "MSTRG.210145"; transcript_id "MSTRG.210145.57"; exon_number "18";
chrX	StringTie	exon	71126341	71126484	1000	+	.	gene_id "MSTRG.210145"; transcript_id "MSTRG.210145.57"; exon_number "19";
chrX	StringTie	exon	71126969	71127132	1000	+	.	gene_id "MSTRG.210145"; transcript_id "MSTRG.210145.57"; exon_number "20";
chrX	StringTie	exon	71127336	71127467	1000	+	.	gene_id "MSTRG.210145"; transcript_id "MSTRG.210145.57"; exon_number "21";
chrX	StringTie	exon	71127851	71128120	1000	+	.	gene_id "MSTRG.210145"; transcript_id "MSTRG.210145.57"; exon_number "22";
chrX	StringTie	exon	71128296	71128440	1000	+	.	gene_id "MSTRG.210145"; transcript_id "MSTRG.210145.57"; exon_number "23";
chrX	StringTie	exon	71128598	71128718	1000	+	.	gene_id "MSTRG.210145"; transcript_id "MSTRG.210145.57"; exon_number "24";
chrX	StringTie	exon	71129114	71129215	1000	+	.	gene_id "MSTRG.210145"; transcript_id "MSTRG.210145.57"; exon_number "25";
chrX	StringTie	exon	71129316	71129429	1000	+	.	gene_id "MSTRG.210145"; transcript_id "MSTRG.210145.57"; exon_number "26";
chrX	StringTie	exon	71129680	71129855	1000	+	.	gene_id "MSTRG.210145"; transcript_id "MSTRG.210145.57"; exon_number "27";
chrX	StringTie	exon	71130035	71130214	1000	+	.	gene_id "MSTRG.210145"; transcript_id "MSTRG.210145.57"; exon_number "28";
chrX	StringTie	exon	71131550	71131621	1000	+	.	gene_id "MSTRG.210145"; transcript_id "MSTRG.210145.57"; exon_number "29";
chrX	StringTie	exon	71132073	71132206	1000	+	.	gene_id "MSTRG.210145"; transcript_id "MSTRG.210145.57"; exon_number "30";
chrX	StringTie	exon	71132377	71132538	1000	+	.	gene_id "MSTRG.210145"; transcript_id "MSTRG.210145.57"; exon_number "31";
chrX	StringTie	exon	71132845	71132956	1000	+	.	gene_id "MSTRG.210145"; transcript_id "MSTRG.210145.57"; exon_number "32";
chrX	StringTie	exon	71133123	71133212	1000	+	.	gene_id "MSTRG.210145"; transcript_id "MSTRG.210145.57"; exon_number "33";
chrX	StringTie	exon	71134357	71134466	1000	+	.	gene_id "MSTRG.210145"; transcript_id "MSTRG.210145.57"; exon_number "34";
chrX	StringTie	exon	71134713	71134848	1000	+	.	gene_id "MSTRG.210145"; transcript_id "MSTRG.210145.57"; exon_number "35";
chrX	StringTie	exon	71135092	71135253	1000	+	.	gene_id "MSTRG.210145"; transcript_id "MSTRG.210145.57"; exon_number "36";
chrX	StringTie	exon	71136281	71136655	1000	+	.	gene_id "MSTRG.210145"; transcript_id "MSTRG.210145.57"; exon_number "37";
chrX	StringTie	exon	71136879	71137029	1000	+	.	gene_id "MSTRG.210145"; transcript_id "MSTRG.210145.57"; exon_number "38";
chrX	StringTie	exon	71137187	71137392	1000	+	.	gene_id "MSTRG.210145"; transcript_id "MSTRG.210145.57"; exon_number "39";
chrX	StringTie	exon	71137561	71137635	1000	+	.	gene_id "MSTRG.210145"; transcript_id "MSTRG.210145.57"; exon_number "40";
chrX	StringTie	exon	71137726	71137943	1000	+	.	gene_id "MSTRG.210145"; transcript_id "MSTRG.210145.57"; exon_number "41";
chrX	StringTie	exon	71140635	71140857	1000	+	.	gene_id "MSTRG.210145"; transcript_id "MSTRG.210145.57"; exon_number "42";
chrX	StringTie	exon	71141230	71141370	1000	+	.	gene_id "MSTRG.210145"; transcript_id "MSTRG.210145.57"; exon_number "43";
chrX	StringTie	exon	71141883	71141964	1000	+	.	gene_id "MSTRG.210145"; transcript_id "MSTRG.210145.57"; exon_number "44";
chrX	StringTie	exon	71142175	71144251	1000	+	.	gene_id "MSTRG.210145"; transcript_id "MSTRG.210145.57"; exon_number "45";
chrX	StringTie	transcript	71118299	71144177	1000	+	.	gene_id "MSTRG.210145"; transcript_id "MSTRG.210145.58";
chrX	StringTie	exon	71118299	71118853	1000	+	.	gene_id "MSTRG.210145"; transcript_id "MSTRG.210145.58"; exon_number "1";
chrX	StringTie	exon	71119373	71119477	1000	+	.	gene_id "MSTRG.210145"; transcript_id "MSTRG.210145.58"; exon_number "2";
chrX	StringTie	exon	71119686	71119877	1000	+	.	gene_id "MSTRG.210145"; transcript_id "MSTRG.210145.58"; exon_number "3";
chrX	StringTie	exon	71120014	71120170	1000	+	.	gene_id "MSTRG.210145"; transcript_id "MSTRG.210145.58"; exon_number "4";
chrX	StringTie	exon	71120971	71121152	1000	+	.	gene_id "MSTRG.210145"; transcript_id "MSTRG.210145.58"; exon_number "5";
chrX	StringTie	exon	71121327	71121437	1000	+	.	gene_id "MSTRG.210145"; transcript_id "MSTRG.210145.58"; exon_number "6";
chrX	StringTie	exon	71121562	71122607	1000	+	.	gene_id "MSTRG.210145"; transcript_id "MSTRG.210145.58"; exon_number "7";
chrX	StringTie	exon	71122738	71122874	1000	+	.	gene_id "MSTRG.210145"; transcript_id "MSTRG.210145.58"; exon_number "8";
chrX	StringTie	exon	71123095	71123226	1000	+	.	gene_id "MSTRG.210145"; transcript_id "MSTRG.210145.58"; exon_number "9";
chrX	StringTie	exon	71123594	71123720	1000	+	.	gene_id "MSTRG.210145"; transcript_id "MSTRG.210145.58"; exon_number "10";
chrX	StringTie	exon	71124159	71124388	1000	+	.	gene_id "MSTRG.210145"; transcript_id "MSTRG.210145.58"; exon_number "11";
chrX	StringTie	exon	71124764	71124844	1000	+	.	gene_id "MSTRG.210145"; transcript_id "MSTRG.210145.58"; exon_number "12";
chrX	StringTie	exon	71124976	71125146	1000	+	.	gene_id "MSTRG.210145"; transcript_id "MSTRG.210145.58"; exon_number "13";
chrX	StringTie	exon	71125351	71125495	1000	+	.	gene_id "MSTRG.210145"; transcript_id "MSTRG.210145.58"; exon_number "14";
chrX	StringTie	exon	71125663	71125713	1000	+	.	gene_id "MSTRG.210145"; transcript_id "MSTRG.210145.58"; exon_number "15";
chrX	StringTie	exon	71126036	71126154	1000	+	.	gene_id "MSTRG.210145"; transcript_id "MSTRG.210145.58"; exon_number "16";
chrX	StringTie	exon	71126341	71126484	1000	+	.	gene_id "MSTRG.210145"; transcript_id "MSTRG.210145.58"; exon_number "17";
chrX	StringTie	exon	71126969	71127132	1000	+	.	gene_id "MSTRG.210145"; transcript_id "MSTRG.210145.58"; exon_number "18";
chrX	StringTie	exon	71127336	71128120	1000	+	.	gene_id "MSTRG.210145"; transcript_id "MSTRG.210145.58"; exon_number "19";
chrX	StringTie	exon	71128296	71128440	1000	+	.	gene_id "MSTRG.210145"; transcript_id "MSTRG.210145.58"; exon_number "20";
chrX	StringTie	exon	71128598	71129215	1000	+	.	gene_id "MSTRG.210145"; transcript_id "MSTRG.210145.58"; exon_number "21";
chrX	StringTie	exon	71129316	71129429	1000	+	.	gene_id "MSTRG.210145"; transcript_id "MSTRG.210145.58"; exon_number "22";
chrX	StringTie	exon	71129680	71129855	1000	+	.	gene_id "MSTRG.210145"; transcript_id "MSTRG.210145.58"; exon_number "23";
chrX	StringTie	exon	71130012	71130214	1000	+	.	gene_id "MSTRG.210145"; transcript_id "MSTRG.210145.58"; exon_number "24";
chrX	StringTie	exon	71131550	71132206	1000	+	.	gene_id "MSTRG.210145"; transcript_id "MSTRG.210145.58"; exon_number "25";
chrX	StringTie	exon	71132377	71132538	1000	+	.	gene_id "MSTRG.210145"; transcript_id "MSTRG.210145.58"; exon_number "26";
chrX	StringTie	exon	71132845	71132956	1000	+	.	gene_id "MSTRG.210145"; transcript_id "MSTRG.210145.58"; exon_number "27";
chrX	StringTie	exon	71133123	71133212	1000	+	.	gene_id "MSTRG.210145"; transcript_id "MSTRG.210145.58"; exon_number "28";
chrX	StringTie	exon	71134357	71134466	1000	+	.	gene_id "MSTRG.210145"; transcript_id "MSTRG.210145.58"; exon_number "29";
chrX	StringTie	exon	71134713	71134848	1000	+	.	gene_id "MSTRG.210145"; transcript_id "MSTRG.210145.58"; exon_number "30";
chrX	StringTie	exon	71135092	71135253	1000	+	.	gene_id "MSTRG.210145"; transcript_id "MSTRG.210145.58"; exon_number "31";
chrX	StringTie	exon	71136281	71136655	1000	+	.	gene_id "MSTRG.210145"; transcript_id "MSTRG.210145.58"; exon_number "32";
chrX	StringTie	exon	71136879	71137029	1000	+	.	gene_id "MSTRG.210145"; transcript_id "MSTRG.210145.58"; exon_number "33";
chrX	StringTie	exon	71137187	71137392	1000	+	.	gene_id "MSTRG.210145"; transcript_id "MSTRG.210145.58"; exon_number "34";
chrX	StringTie	exon	71137558	71137635	1000	+	.	gene_id "MSTRG.210145"; transcript_id "MSTRG.210145.58"; exon_number "35";
chrX	StringTie	exon	71137726	71137943	1000	+	.	gene_id "MSTRG.210145"; transcript_id "MSTRG.210145.58"; exon_number "36";
chrX	StringTie	exon	71140635	71140857	1000	+	.	gene_id "MSTRG.210145"; transcript_id "MSTRG.210145.58"; exon_number "37";
chrX	StringTie	exon	71141230	71141370	1000	+	.	gene_id "MSTRG.210145"; transcript_id "MSTRG.210145.58"; exon_number "38";
chrX	StringTie	exon	71141883	71141964	1000	+	.	gene_id "MSTRG.210145"; transcript_id "MSTRG.210145.58"; exon_number "39";
chrX	StringTie	exon	71142175	71144177	1000	+	.	gene_id "MSTRG.210145"; transcript_id "MSTRG.210145.58"; exon_number "40";
chrX	StringTie	transcript	71118317	71142554	1000	+	.	gene_id "MSTRG.210145"; transcript_id "MSTRG.210145.59";
chrX	StringTie	exon	71118317	71118853	1000	+	.	gene_id "MSTRG.210145"; transcript_id "MSTRG.210145.59"; exon_number "1";
chrX	StringTie	exon	71119373	71119477	1000	+	.	gene_id "MSTRG.210145"; transcript_id "MSTRG.210145.59"; exon_number "2";
chrX	StringTie	exon	71119691	71119877	1000	+	.	gene_id "MSTRG.210145"; transcript_id "MSTRG.210145.59"; exon_number "3";
chrX	StringTie	exon	71120014	71120170	1000	+	.	gene_id "MSTRG.210145"; transcript_id "MSTRG.210145.59"; exon_number "4";
chrX	StringTie	exon	71120971	71121152	1000	+	.	gene_id "MSTRG.210145"; transcript_id "MSTRG.210145.59"; exon_number "5";
chrX	StringTie	exon	71121327	71121437	1000	+	.	gene_id "MSTRG.210145"; transcript_id "MSTRG.210145.59"; exon_number "6";
chrX	StringTie	exon	71121562	71121816	1000	+	.	gene_id "MSTRG.210145"; transcript_id "MSTRG.210145.59"; exon_number "7";
chrX	StringTie	exon	71122200	71122346	1000	+	.	gene_id "MSTRG.210145"; transcript_id "MSTRG.210145.59"; exon_number "8";
chrX	StringTie	exon	71122508	71122607	1000	+	.	gene_id "MSTRG.210145"; transcript_id "MSTRG.210145.59"; exon_number "9";
chrX	StringTie	exon	71122738	71122874	1000	+	.	gene_id "MSTRG.210145"; transcript_id "MSTRG.210145.59"; exon_number "10";
chrX	StringTie	exon	71123095	71123226	1000	+	.	gene_id "MSTRG.210145"; transcript_id "MSTRG.210145.59"; exon_number "11";
chrX	StringTie	exon	71123594	71123720	1000	+	.	gene_id "MSTRG.210145"; transcript_id "MSTRG.210145.59"; exon_number "12";
chrX	StringTie	exon	71124159	71124388	1000	+	.	gene_id "MSTRG.210145"; transcript_id "MSTRG.210145.59"; exon_number "13";
chrX	StringTie	exon	71124764	71124844	1000	+	.	gene_id "MSTRG.210145"; transcript_id "MSTRG.210145.59"; exon_number "14";
chrX	StringTie	exon	71124976	71125146	1000	+	.	gene_id "MSTRG.210145"; transcript_id "MSTRG.210145.59"; exon_number "15";
chrX	StringTie	exon	71125351	71125495	1000	+	.	gene_id "MSTRG.210145"; transcript_id "MSTRG.210145.59"; exon_number "16";
chrX	StringTie	exon	71125663	71125713	1000	+	.	gene_id "MSTRG.210145"; transcript_id "MSTRG.210145.59"; exon_number "17";
chrX	StringTie	exon	71126036	71126154	1000	+	.	gene_id "MSTRG.210145"; transcript_id "MSTRG.210145.59"; exon_number "18";
chrX	StringTie	exon	71126341	71126484	1000	+	.	gene_id "MSTRG.210145"; transcript_id "MSTRG.210145.59"; exon_number "19";
chrX	StringTie	exon	71126969	71127132	1000	+	.	gene_id "MSTRG.210145"; transcript_id "MSTRG.210145.59"; exon_number "20";
chrX	StringTie	exon	71127336	71128120	1000	+	.	gene_id "MSTRG.210145"; transcript_id "MSTRG.210145.59"; exon_number "21";
chrX	StringTie	exon	71128296	71128440	1000	+	.	gene_id "MSTRG.210145"; transcript_id "MSTRG.210145.59"; exon_number "22";
chrX	StringTie	exon	71128598	71128718	1000	+	.	gene_id "MSTRG.210145"; transcript_id "MSTRG.210145.59"; exon_number "23";
chrX	StringTie	exon	71129114	71129429	1000	+	.	gene_id "MSTRG.210145"; transcript_id "MSTRG.210145.59"; exon_number "24";
chrX	StringTie	exon	71129680	71129855	1000	+	.	gene_id "MSTRG.210145"; transcript_id "MSTRG.210145.59"; exon_number "25";
chrX	StringTie	exon	71130035	71130214	1000	+	.	gene_id "MSTRG.210145"; transcript_id "MSTRG.210145.59"; exon_number "26";
chrX	StringTie	exon	71131550	71131621	1000	+	.	gene_id "MSTRG.210145"; transcript_id "MSTRG.210145.59"; exon_number "27";
chrX	StringTie	exon	71132073	71132206	1000	+	.	gene_id "MSTRG.210145"; transcript_id "MSTRG.210145.59"; exon_number "28";
chrX	StringTie	exon	71132377	71132538	1000	+	.	gene_id "MSTRG.210145"; transcript_id "MSTRG.210145.59"; exon_number "29";
chrX	StringTie	exon	71132845	71132956	1000	+	.	gene_id "MSTRG.210145"; transcript_id "MSTRG.210145.59"; exon_number "30";
chrX	StringTie	exon	71133123	71133212	1000	+	.	gene_id "MSTRG.210145"; transcript_id "MSTRG.210145.59"; exon_number "31";
chrX	StringTie	exon	71134357	71134466	1000	+	.	gene_id "MSTRG.210145"; transcript_id "MSTRG.210145.59"; exon_number "32";
chrX	StringTie	exon	71134713	71134848	1000	+	.	gene_id "MSTRG.210145"; transcript_id "MSTRG.210145.59"; exon_number "33";
chrX	StringTie	exon	71135092	71135253	1000	+	.	gene_id "MSTRG.210145"; transcript_id "MSTRG.210145.59"; exon_number "34";
chrX	StringTie	exon	71136281	71136655	1000	+	.	gene_id "MSTRG.210145"; transcript_id "MSTRG.210145.59"; exon_number "35";
chrX	StringTie	exon	71136879	71137029	1000	+	.	gene_id "MSTRG.210145"; transcript_id "MSTRG.210145.59"; exon_number "36";
chrX	StringTie	exon	71137187	71137392	1000	+	.	gene_id "MSTRG.210145"; transcript_id "MSTRG.210145.59"; exon_number "37";
chrX	StringTie	exon	71137558	71137635	1000	+	.	gene_id "MSTRG.210145"; transcript_id "MSTRG.210145.59"; exon_number "38";
chrX	StringTie	exon	71137726	71137943	1000	+	.	gene_id "MSTRG.210145"; transcript_id "MSTRG.210145.59"; exon_number "39";
chrX	StringTie	exon	71140635	71140857	1000	+	.	gene_id "MSTRG.210145"; transcript_id "MSTRG.210145.59"; exon_number "40";
chrX	StringTie	exon	71141230	71141370	1000	+	.	gene_id "MSTRG.210145"; transcript_id "MSTRG.210145.59"; exon_number "41";
chrX	StringTie	exon	71141883	71141964	1000	+	.	gene_id "MSTRG.210145"; transcript_id "MSTRG.210145.59"; exon_number "42";
chrX	StringTie	exon	71142175	71142554	1000	+	.	gene_id "MSTRG.210145"; transcript_id "MSTRG.210145.59"; exon_number "43";
chrX	StringTie	transcript	71117681	71171300	1000	+	.	gene_id "MSTRG.210145"; transcript_id "MSTRG.210145.6";
chrX	StringTie	exon	71117681	71118853	1000	+	.	gene_id "MSTRG.210145"; transcript_id "MSTRG.210145.6"; exon_number "1";
chrX	StringTie	exon	71119373	71119477	1000	+	.	gene_id "MSTRG.210145"; transcript_id "MSTRG.210145.6"; exon_number "2";
chrX	StringTie	exon	71119686	71119877	1000	+	.	gene_id "MSTRG.210145"; transcript_id "MSTRG.210145.6"; exon_number "3";
chrX	StringTie	exon	71120014	71120170	1000	+	.	gene_id "MSTRG.210145"; transcript_id "MSTRG.210145.6"; exon_number "4";
chrX	StringTie	exon	71120971	71121152	1000	+	.	gene_id "MSTRG.210145"; transcript_id "MSTRG.210145.6"; exon_number "5";
chrX	StringTie	exon	71121327	71121437	1000	+	.	gene_id "MSTRG.210145"; transcript_id "MSTRG.210145.6"; exon_number "6";
chrX	StringTie	exon	71121562	71121816	1000	+	.	gene_id "MSTRG.210145"; transcript_id "MSTRG.210145.6"; exon_number "7";
chrX	StringTie	exon	71122200	71122346	1000	+	.	gene_id "MSTRG.210145"; transcript_id "MSTRG.210145.6"; exon_number "8";
chrX	StringTie	exon	71122508	71122607	1000	+	.	gene_id "MSTRG.210145"; transcript_id "MSTRG.210145.6"; exon_number "9";
chrX	StringTie	exon	71122738	71122874	1000	+	.	gene_id "MSTRG.210145"; transcript_id "MSTRG.210145.6"; exon_number "10";
chrX	StringTie	exon	71123095	71123226	1000	+	.	gene_id "MSTRG.210145"; transcript_id "MSTRG.210145.6"; exon_number "11";
chrX	StringTie	exon	71123594	71123720	1000	+	.	gene_id "MSTRG.210145"; transcript_id "MSTRG.210145.6"; exon_number "12";
chrX	StringTie	exon	71124159	71124388	1000	+	.	gene_id "MSTRG.210145"; transcript_id "MSTRG.210145.6"; exon_number "13";
chrX	StringTie	exon	71124764	71124844	1000	+	.	gene_id "MSTRG.210145"; transcript_id "MSTRG.210145.6"; exon_number "14";
chrX	StringTie	exon	71124976	71125146	1000	+	.	gene_id "MSTRG.210145"; transcript_id "MSTRG.210145.6"; exon_number "15";
chrX	StringTie	exon	71125351	71125495	1000	+	.	gene_id "MSTRG.210145"; transcript_id "MSTRG.210145.6"; exon_number "16";
chrX	StringTie	exon	71125663	71125713	1000	+	.	gene_id "MSTRG.210145"; transcript_id "MSTRG.210145.6"; exon_number "17";
chrX	StringTie	exon	71126036	71126154	1000	+	.	gene_id "MSTRG.210145"; transcript_id "MSTRG.210145.6"; exon_number "18";
chrX	StringTie	exon	71126341	71126484	1000	+	.	gene_id "MSTRG.210145"; transcript_id "MSTRG.210145.6"; exon_number "19";
chrX	StringTie	exon	71126969	71127241	1000	+	.	gene_id "MSTRG.210145"; transcript_id "MSTRG.210145.6"; exon_number "20";
chrX	StringTie	exon	71127336	71128120	1000	+	.	gene_id "MSTRG.210145"; transcript_id "MSTRG.210145.6"; exon_number "21";
chrX	StringTie	exon	71128296	71128440	1000	+	.	gene_id "MSTRG.210145"; transcript_id "MSTRG.210145.6"; exon_number "22";
chrX	StringTie	exon	71128598	71128718	1000	+	.	gene_id "MSTRG.210145"; transcript_id "MSTRG.210145.6"; exon_number "23";
chrX	StringTie	exon	71129114	71129215	1000	+	.	gene_id "MSTRG.210145"; transcript_id "MSTRG.210145.6"; exon_number "24";
chrX	StringTie	exon	71129316	71129429	1000	+	.	gene_id "MSTRG.210145"; transcript_id "MSTRG.210145.6"; exon_number "25";
chrX	StringTie	exon	71129680	71129855	1000	+	.	gene_id "MSTRG.210145"; transcript_id "MSTRG.210145.6"; exon_number "26";
chrX	StringTie	exon	71130035	71130214	1000	+	.	gene_id "MSTRG.210145"; transcript_id "MSTRG.210145.6"; exon_number "27";
chrX	StringTie	exon	71131550	71131621	1000	+	.	gene_id "MSTRG.210145"; transcript_id "MSTRG.210145.6"; exon_number "28";
chrX	StringTie	exon	71132073	71132206	1000	+	.	gene_id "MSTRG.210145"; transcript_id "MSTRG.210145.6"; exon_number "29";
chrX	StringTie	exon	71132377	71132538	1000	+	.	gene_id "MSTRG.210145"; transcript_id "MSTRG.210145.6"; exon_number "30";
chrX	StringTie	exon	71132845	71132956	1000	+	.	gene_id "MSTRG.210145"; transcript_id "MSTRG.210145.6"; exon_number "31";
chrX	StringTie	exon	71133123	71133212	1000	+	.	gene_id "MSTRG.210145"; transcript_id "MSTRG.210145.6"; exon_number "32";
chrX	StringTie	exon	71134357	71134466	1000	+	.	gene_id "MSTRG.210145"; transcript_id "MSTRG.210145.6"; exon_number "33";
chrX	StringTie	exon	71134713	71134848	1000	+	.	gene_id "MSTRG.210145"; transcript_id "MSTRG.210145.6"; exon_number "34";
chrX	StringTie	exon	71135092	71135253	1000	+	.	gene_id "MSTRG.210145"; transcript_id "MSTRG.210145.6"; exon_number "35";
chrX	StringTie	exon	71136281	71136655	1000	+	.	gene_id "MSTRG.210145"; transcript_id "MSTRG.210145.6"; exon_number "36";
chrX	StringTie	exon	71136879	71137029	1000	+	.	gene_id "MSTRG.210145"; transcript_id "MSTRG.210145.6"; exon_number "37";
chrX	StringTie	exon	71137187	71137383	1000	+	.	gene_id "MSTRG.210145"; transcript_id "MSTRG.210145.6"; exon_number "38";
chrX	StringTie	exon	71137558	71137635	1000	+	.	gene_id "MSTRG.210145"; transcript_id "MSTRG.210145.6"; exon_number "39";
chrX	StringTie	exon	71137726	71137943	1000	+	.	gene_id "MSTRG.210145"; transcript_id "MSTRG.210145.6"; exon_number "40";
chrX	StringTie	exon	71140635	71140857	1000	+	.	gene_id "MSTRG.210145"; transcript_id "MSTRG.210145.6"; exon_number "41";
chrX	StringTie	exon	71141230	71141370	1000	+	.	gene_id "MSTRG.210145"; transcript_id "MSTRG.210145.6"; exon_number "42";
chrX	StringTie	exon	71141883	71141964	1000	+	.	gene_id "MSTRG.210145"; transcript_id "MSTRG.210145.6"; exon_number "43";
chrX	StringTie	exon	71142175	71144964	1000	+	.	gene_id "MSTRG.210145"; transcript_id "MSTRG.210145.6"; exon_number "44";
chrX	StringTie	exon	71147550	71148206	1000	+	.	gene_id "MSTRG.210145"; transcript_id "MSTRG.210145.6"; exon_number "45";
chrX	StringTie	exon	71153477	71153536	1000	+	.	gene_id "MSTRG.210145"; transcript_id "MSTRG.210145.6"; exon_number "46";
chrX	StringTie	exon	71155214	71155363	1000	+	.	gene_id "MSTRG.210145"; transcript_id "MSTRG.210145.6"; exon_number "47";
chrX	StringTie	exon	71164143	71164328	1000	+	.	gene_id "MSTRG.210145"; transcript_id "MSTRG.210145.6"; exon_number "48";
chrX	StringTie	exon	71167011	71167800	1000	+	.	gene_id "MSTRG.210145"; transcript_id "MSTRG.210145.6"; exon_number "49";
chrX	StringTie	exon	71169254	71171300	1000	+	.	gene_id "MSTRG.210145"; transcript_id "MSTRG.210145.6"; exon_number "50";
chrX	StringTie	transcript	71118322	71172210	1000	+	.	gene_id "MSTRG.210145"; transcript_id "MSTRG.210145.60";
chrX	StringTie	exon	71118322	71118853	1000	+	.	gene_id "MSTRG.210145"; transcript_id "MSTRG.210145.60"; exon_number "1";
chrX	StringTie	exon	71119373	71119477	1000	+	.	gene_id "MSTRG.210145"; transcript_id "MSTRG.210145.60"; exon_number "2";
chrX	StringTie	exon	71119686	71119877	1000	+	.	gene_id "MSTRG.210145"; transcript_id "MSTRG.210145.60"; exon_number "3";
chrX	StringTie	exon	71120014	71120170	1000	+	.	gene_id "MSTRG.210145"; transcript_id "MSTRG.210145.60"; exon_number "4";
chrX	StringTie	exon	71120971	71121152	1000	+	.	gene_id "MSTRG.210145"; transcript_id "MSTRG.210145.60"; exon_number "5";
chrX	StringTie	exon	71121327	71121437	1000	+	.	gene_id "MSTRG.210145"; transcript_id "MSTRG.210145.60"; exon_number "6";
chrX	StringTie	exon	71121562	71121816	1000	+	.	gene_id "MSTRG.210145"; transcript_id "MSTRG.210145.60"; exon_number "7";
chrX	StringTie	exon	71122200	71122346	1000	+	.	gene_id "MSTRG.210145"; transcript_id "MSTRG.210145.60"; exon_number "8";
chrX	StringTie	exon	71122508	71122607	1000	+	.	gene_id "MSTRG.210145"; transcript_id "MSTRG.210145.60"; exon_number "9";
chrX	StringTie	exon	71122738	71122874	1000	+	.	gene_id "MSTRG.210145"; transcript_id "MSTRG.210145.60"; exon_number "10";
chrX	StringTie	exon	71123095	71123226	1000	+	.	gene_id "MSTRG.210145"; transcript_id "MSTRG.210145.60"; exon_number "11";
chrX	StringTie	exon	71123594	71123720	1000	+	.	gene_id "MSTRG.210145"; transcript_id "MSTRG.210145.60"; exon_number "12";
chrX	StringTie	exon	71124159	71124388	1000	+	.	gene_id "MSTRG.210145"; transcript_id "MSTRG.210145.60"; exon_number "13";
chrX	StringTie	exon	71124764	71124844	1000	+	.	gene_id "MSTRG.210145"; transcript_id "MSTRG.210145.60"; exon_number "14";
chrX	StringTie	exon	71124976	71125146	1000	+	.	gene_id "MSTRG.210145"; transcript_id "MSTRG.210145.60"; exon_number "15";
chrX	StringTie	exon	71125351	71125495	1000	+	.	gene_id "MSTRG.210145"; transcript_id "MSTRG.210145.60"; exon_number "16";
chrX	StringTie	exon	71125663	71125713	1000	+	.	gene_id "MSTRG.210145"; transcript_id "MSTRG.210145.60"; exon_number "17";
chrX	StringTie	exon	71126036	71126154	1000	+	.	gene_id "MSTRG.210145"; transcript_id "MSTRG.210145.60"; exon_number "18";
chrX	StringTie	exon	71126341	71126484	1000	+	.	gene_id "MSTRG.210145"; transcript_id "MSTRG.210145.60"; exon_number "19";
chrX	StringTie	exon	71126969	71127132	1000	+	.	gene_id "MSTRG.210145"; transcript_id "MSTRG.210145.60"; exon_number "20";
chrX	StringTie	exon	71127336	71128120	1000	+	.	gene_id "MSTRG.210145"; transcript_id "MSTRG.210145.60"; exon_number "21";
chrX	StringTie	exon	71128296	71128440	1000	+	.	gene_id "MSTRG.210145"; transcript_id "MSTRG.210145.60"; exon_number "22";
chrX	StringTie	exon	71128598	71128718	1000	+	.	gene_id "MSTRG.210145"; transcript_id "MSTRG.210145.60"; exon_number "23";
chrX	StringTie	exon	71129114	71129215	1000	+	.	gene_id "MSTRG.210145"; transcript_id "MSTRG.210145.60"; exon_number "24";
chrX	StringTie	exon	71129316	71129429	1000	+	.	gene_id "MSTRG.210145"; transcript_id "MSTRG.210145.60"; exon_number "25";
chrX	StringTie	exon	71129680	71129855	1000	+	.	gene_id "MSTRG.210145"; transcript_id "MSTRG.210145.60"; exon_number "26";
chrX	StringTie	exon	71130035	71130214	1000	+	.	gene_id "MSTRG.210145"; transcript_id "MSTRG.210145.60"; exon_number "27";
chrX	StringTie	exon	71131550	71131621	1000	+	.	gene_id "MSTRG.210145"; transcript_id "MSTRG.210145.60"; exon_number "28";
chrX	StringTie	exon	71132073	71132206	1000	+	.	gene_id "MSTRG.210145"; transcript_id "MSTRG.210145.60"; exon_number "29";
chrX	StringTie	exon	71132377	71132538	1000	+	.	gene_id "MSTRG.210145"; transcript_id "MSTRG.210145.60"; exon_number "30";
chrX	StringTie	exon	71132845	71132956	1000	+	.	gene_id "MSTRG.210145"; transcript_id "MSTRG.210145.60"; exon_number "31";
chrX	StringTie	exon	71133123	71133212	1000	+	.	gene_id "MSTRG.210145"; transcript_id "MSTRG.210145.60"; exon_number "32";
chrX	StringTie	exon	71134357	71134466	1000	+	.	gene_id "MSTRG.210145"; transcript_id "MSTRG.210145.60"; exon_number "33";
chrX	StringTie	exon	71134713	71134848	1000	+	.	gene_id "MSTRG.210145"; transcript_id "MSTRG.210145.60"; exon_number "34";
chrX	StringTie	exon	71135092	71135253	1000	+	.	gene_id "MSTRG.210145"; transcript_id "MSTRG.210145.60"; exon_number "35";
chrX	StringTie	exon	71136281	71136655	1000	+	.	gene_id "MSTRG.210145"; transcript_id "MSTRG.210145.60"; exon_number "36";
chrX	StringTie	exon	71136879	71137029	1000	+	.	gene_id "MSTRG.210145"; transcript_id "MSTRG.210145.60"; exon_number "37";
chrX	StringTie	exon	71137187	71137383	1000	+	.	gene_id "MSTRG.210145"; transcript_id "MSTRG.210145.60"; exon_number "38";
chrX	StringTie	exon	71137558	71137635	1000	+	.	gene_id "MSTRG.210145"; transcript_id "MSTRG.210145.60"; exon_number "39";
chrX	StringTie	exon	71137726	71137943	1000	+	.	gene_id "MSTRG.210145"; transcript_id "MSTRG.210145.60"; exon_number "40";
chrX	StringTie	exon	71140635	71140857	1000	+	.	gene_id "MSTRG.210145"; transcript_id "MSTRG.210145.60"; exon_number "41";
chrX	StringTie	exon	71141230	71141370	1000	+	.	gene_id "MSTRG.210145"; transcript_id "MSTRG.210145.60"; exon_number "42";
chrX	StringTie	exon	71141883	71141964	1000	+	.	gene_id "MSTRG.210145"; transcript_id "MSTRG.210145.60"; exon_number "43";
chrX	StringTie	exon	71142175	71143944	1000	+	.	gene_id "MSTRG.210145"; transcript_id "MSTRG.210145.60"; exon_number "44";
chrX	StringTie	exon	71147550	71148206	1000	+	.	gene_id "MSTRG.210145"; transcript_id "MSTRG.210145.60"; exon_number "45";
chrX	StringTie	exon	71153477	71153536	1000	+	.	gene_id "MSTRG.210145"; transcript_id "MSTRG.210145.60"; exon_number "46";
chrX	StringTie	exon	71155214	71155363	1000	+	.	gene_id "MSTRG.210145"; transcript_id "MSTRG.210145.60"; exon_number "47";
chrX	StringTie	exon	71164143	71164328	1000	+	.	gene_id "MSTRG.210145"; transcript_id "MSTRG.210145.60"; exon_number "48";
chrX	StringTie	exon	71167011	71167800	1000	+	.	gene_id "MSTRG.210145"; transcript_id "MSTRG.210145.60"; exon_number "49";
chrX	StringTie	exon	71171654	71172210	1000	+	.	gene_id "MSTRG.210145"; transcript_id "MSTRG.210145.60"; exon_number "50";
chrX	StringTie	transcript	71118335	71144100	1000	+	.	gene_id "MSTRG.210145"; transcript_id "MSTRG.210145.61";
chrX	StringTie	exon	71118335	71118853	1000	+	.	gene_id "MSTRG.210145"; transcript_id "MSTRG.210145.61"; exon_number "1";
chrX	StringTie	exon	71119373	71119477	1000	+	.	gene_id "MSTRG.210145"; transcript_id "MSTRG.210145.61"; exon_number "2";
chrX	StringTie	exon	71119686	71119877	1000	+	.	gene_id "MSTRG.210145"; transcript_id "MSTRG.210145.61"; exon_number "3";
chrX	StringTie	exon	71120014	71120170	1000	+	.	gene_id "MSTRG.210145"; transcript_id "MSTRG.210145.61"; exon_number "4";
chrX	StringTie	exon	71120971	71121152	1000	+	.	gene_id "MSTRG.210145"; transcript_id "MSTRG.210145.61"; exon_number "5";
chrX	StringTie	exon	71121327	71121437	1000	+	.	gene_id "MSTRG.210145"; transcript_id "MSTRG.210145.61"; exon_number "6";
chrX	StringTie	exon	71121562	71121816	1000	+	.	gene_id "MSTRG.210145"; transcript_id "MSTRG.210145.61"; exon_number "7";
chrX	StringTie	exon	71122200	71122346	1000	+	.	gene_id "MSTRG.210145"; transcript_id "MSTRG.210145.61"; exon_number "8";
chrX	StringTie	exon	71122508	71122607	1000	+	.	gene_id "MSTRG.210145"; transcript_id "MSTRG.210145.61"; exon_number "9";
chrX	StringTie	exon	71122738	71122874	1000	+	.	gene_id "MSTRG.210145"; transcript_id "MSTRG.210145.61"; exon_number "10";
chrX	StringTie	exon	71123095	71123226	1000	+	.	gene_id "MSTRG.210145"; transcript_id "MSTRG.210145.61"; exon_number "11";
chrX	StringTie	exon	71123594	71123720	1000	+	.	gene_id "MSTRG.210145"; transcript_id "MSTRG.210145.61"; exon_number "12";
chrX	StringTie	exon	71124159	71124388	1000	+	.	gene_id "MSTRG.210145"; transcript_id "MSTRG.210145.61"; exon_number "13";
chrX	StringTie	exon	71124764	71124844	1000	+	.	gene_id "MSTRG.210145"; transcript_id "MSTRG.210145.61"; exon_number "14";
chrX	StringTie	exon	71124976	71125146	1000	+	.	gene_id "MSTRG.210145"; transcript_id "MSTRG.210145.61"; exon_number "15";
chrX	StringTie	exon	71125351	71125495	1000	+	.	gene_id "MSTRG.210145"; transcript_id "MSTRG.210145.61"; exon_number "16";
chrX	StringTie	exon	71125663	71125713	1000	+	.	gene_id "MSTRG.210145"; transcript_id "MSTRG.210145.61"; exon_number "17";
chrX	StringTie	exon	71126036	71126142	1000	+	.	gene_id "MSTRG.210145"; transcript_id "MSTRG.210145.61"; exon_number "18";
chrX	StringTie	exon	71126341	71126484	1000	+	.	gene_id "MSTRG.210145"; transcript_id "MSTRG.210145.61"; exon_number "19";
chrX	StringTie	exon	71126969	71127132	1000	+	.	gene_id "MSTRG.210145"; transcript_id "MSTRG.210145.61"; exon_number "20";
chrX	StringTie	exon	71127336	71128120	1000	+	.	gene_id "MSTRG.210145"; transcript_id "MSTRG.210145.61"; exon_number "21";
chrX	StringTie	exon	71128296	71128440	1000	+	.	gene_id "MSTRG.210145"; transcript_id "MSTRG.210145.61"; exon_number "22";
chrX	StringTie	exon	71128598	71129215	1000	+	.	gene_id "MSTRG.210145"; transcript_id "MSTRG.210145.61"; exon_number "23";
chrX	StringTie	exon	71129316	71129429	1000	+	.	gene_id "MSTRG.210145"; transcript_id "MSTRG.210145.61"; exon_number "24";
chrX	StringTie	exon	71129680	71129855	1000	+	.	gene_id "MSTRG.210145"; transcript_id "MSTRG.210145.61"; exon_number "25";
chrX	StringTie	exon	71130035	71130214	1000	+	.	gene_id "MSTRG.210145"; transcript_id "MSTRG.210145.61"; exon_number "26";
chrX	StringTie	exon	71131550	71131621	1000	+	.	gene_id "MSTRG.210145"; transcript_id "MSTRG.210145.61"; exon_number "27";
chrX	StringTie	exon	71132073	71132206	1000	+	.	gene_id "MSTRG.210145"; transcript_id "MSTRG.210145.61"; exon_number "28";
chrX	StringTie	exon	71132377	71132538	1000	+	.	gene_id "MSTRG.210145"; transcript_id "MSTRG.210145.61"; exon_number "29";
chrX	StringTie	exon	71132845	71132956	1000	+	.	gene_id "MSTRG.210145"; transcript_id "MSTRG.210145.61"; exon_number "30";
chrX	StringTie	exon	71133123	71133212	1000	+	.	gene_id "MSTRG.210145"; transcript_id "MSTRG.210145.61"; exon_number "31";
chrX	StringTie	exon	71134357	71134466	1000	+	.	gene_id "MSTRG.210145"; transcript_id "MSTRG.210145.61"; exon_number "32";
chrX	StringTie	exon	71134713	71134848	1000	+	.	gene_id "MSTRG.210145"; transcript_id "MSTRG.210145.61"; exon_number "33";
chrX	StringTie	exon	71135092	71135253	1000	+	.	gene_id "MSTRG.210145"; transcript_id "MSTRG.210145.61"; exon_number "34";
chrX	StringTie	exon	71136281	71136655	1000	+	.	gene_id "MSTRG.210145"; transcript_id "MSTRG.210145.61"; exon_number "35";
chrX	StringTie	exon	71136879	71137029	1000	+	.	gene_id "MSTRG.210145"; transcript_id "MSTRG.210145.61"; exon_number "36";
chrX	StringTie	exon	71137187	71137392	1000	+	.	gene_id "MSTRG.210145"; transcript_id "MSTRG.210145.61"; exon_number "37";
chrX	StringTie	exon	71137558	71137635	1000	+	.	gene_id "MSTRG.210145"; transcript_id "MSTRG.210145.61"; exon_number "38";
chrX	StringTie	exon	71137726	71137780	1000	+	.	gene_id "MSTRG.210145"; transcript_id "MSTRG.210145.61"; exon_number "39";
chrX	StringTie	exon	71137856	71137943	1000	+	.	gene_id "MSTRG.210145"; transcript_id "MSTRG.210145.61"; exon_number "40";
chrX	StringTie	exon	71140635	71140857	1000	+	.	gene_id "MSTRG.210145"; transcript_id "MSTRG.210145.61"; exon_number "41";
chrX	StringTie	exon	71141230	71141370	1000	+	.	gene_id "MSTRG.210145"; transcript_id "MSTRG.210145.61"; exon_number "42";
chrX	StringTie	exon	71141883	71141964	1000	+	.	gene_id "MSTRG.210145"; transcript_id "MSTRG.210145.61"; exon_number "43";
chrX	StringTie	exon	71142175	71144100	1000	+	.	gene_id "MSTRG.210145"; transcript_id "MSTRG.210145.61"; exon_number "44";
chrX	StringTie	transcript	71118335	71171216	1000	+	.	gene_id "MSTRG.210145"; transcript_id "MSTRG.210145.62";
chrX	StringTie	exon	71118335	71118853	1000	+	.	gene_id "MSTRG.210145"; transcript_id "MSTRG.210145.62"; exon_number "1";
chrX	StringTie	exon	71119373	71119477	1000	+	.	gene_id "MSTRG.210145"; transcript_id "MSTRG.210145.62"; exon_number "2";
chrX	StringTie	exon	71119686	71119877	1000	+	.	gene_id "MSTRG.210145"; transcript_id "MSTRG.210145.62"; exon_number "3";
chrX	StringTie	exon	71120014	71120170	1000	+	.	gene_id "MSTRG.210145"; transcript_id "MSTRG.210145.62"; exon_number "4";
chrX	StringTie	exon	71120971	71121152	1000	+	.	gene_id "MSTRG.210145"; transcript_id "MSTRG.210145.62"; exon_number "5";
chrX	StringTie	exon	71121327	71121437	1000	+	.	gene_id "MSTRG.210145"; transcript_id "MSTRG.210145.62"; exon_number "6";
chrX	StringTie	exon	71121562	71121816	1000	+	.	gene_id "MSTRG.210145"; transcript_id "MSTRG.210145.62"; exon_number "7";
chrX	StringTie	exon	71122200	71122346	1000	+	.	gene_id "MSTRG.210145"; transcript_id "MSTRG.210145.62"; exon_number "8";
chrX	StringTie	exon	71122508	71122607	1000	+	.	gene_id "MSTRG.210145"; transcript_id "MSTRG.210145.62"; exon_number "9";
chrX	StringTie	exon	71122738	71122874	1000	+	.	gene_id "MSTRG.210145"; transcript_id "MSTRG.210145.62"; exon_number "10";
chrX	StringTie	exon	71123095	71123226	1000	+	.	gene_id "MSTRG.210145"; transcript_id "MSTRG.210145.62"; exon_number "11";
chrX	StringTie	exon	71123594	71123720	1000	+	.	gene_id "MSTRG.210145"; transcript_id "MSTRG.210145.62"; exon_number "12";
chrX	StringTie	exon	71124159	71124388	1000	+	.	gene_id "MSTRG.210145"; transcript_id "MSTRG.210145.62"; exon_number "13";
chrX	StringTie	exon	71124764	71124844	1000	+	.	gene_id "MSTRG.210145"; transcript_id "MSTRG.210145.62"; exon_number "14";
chrX	StringTie	exon	71124976	71125146	1000	+	.	gene_id "MSTRG.210145"; transcript_id "MSTRG.210145.62"; exon_number "15";
chrX	StringTie	exon	71125351	71125495	1000	+	.	gene_id "MSTRG.210145"; transcript_id "MSTRG.210145.62"; exon_number "16";
chrX	StringTie	exon	71125663	71125713	1000	+	.	gene_id "MSTRG.210145"; transcript_id "MSTRG.210145.62"; exon_number "17";
chrX	StringTie	exon	71126036	71126154	1000	+	.	gene_id "MSTRG.210145"; transcript_id "MSTRG.210145.62"; exon_number "18";
chrX	StringTie	exon	71126341	71126484	1000	+	.	gene_id "MSTRG.210145"; transcript_id "MSTRG.210145.62"; exon_number "19";
chrX	StringTie	exon	71126969	71127132	1000	+	.	gene_id "MSTRG.210145"; transcript_id "MSTRG.210145.62"; exon_number "20";
chrX	StringTie	exon	71127336	71127467	1000	+	.	gene_id "MSTRG.210145"; transcript_id "MSTRG.210145.62"; exon_number "21";
chrX	StringTie	exon	71127893	71128120	1000	+	.	gene_id "MSTRG.210145"; transcript_id "MSTRG.210145.62"; exon_number "22";
chrX	StringTie	exon	71128296	71128440	1000	+	.	gene_id "MSTRG.210145"; transcript_id "MSTRG.210145.62"; exon_number "23";
chrX	StringTie	exon	71128598	71128718	1000	+	.	gene_id "MSTRG.210145"; transcript_id "MSTRG.210145.62"; exon_number "24";
chrX	StringTie	exon	71129114	71129215	1000	+	.	gene_id "MSTRG.210145"; transcript_id "MSTRG.210145.62"; exon_number "25";
chrX	StringTie	exon	71129316	71129429	1000	+	.	gene_id "MSTRG.210145"; transcript_id "MSTRG.210145.62"; exon_number "26";
chrX	StringTie	exon	71129680	71129855	1000	+	.	gene_id "MSTRG.210145"; transcript_id "MSTRG.210145.62"; exon_number "27";
chrX	StringTie	exon	71130035	71130214	1000	+	.	gene_id "MSTRG.210145"; transcript_id "MSTRG.210145.62"; exon_number "28";
chrX	StringTie	exon	71131550	71131621	1000	+	.	gene_id "MSTRG.210145"; transcript_id "MSTRG.210145.62"; exon_number "29";
chrX	StringTie	exon	71132073	71132206	1000	+	.	gene_id "MSTRG.210145"; transcript_id "MSTRG.210145.62"; exon_number "30";
chrX	StringTie	exon	71132377	71132538	1000	+	.	gene_id "MSTRG.210145"; transcript_id "MSTRG.210145.62"; exon_number "31";
chrX	StringTie	exon	71132845	71132956	1000	+	.	gene_id "MSTRG.210145"; transcript_id "MSTRG.210145.62"; exon_number "32";
chrX	StringTie	exon	71133123	71133212	1000	+	.	gene_id "MSTRG.210145"; transcript_id "MSTRG.210145.62"; exon_number "33";
chrX	StringTie	exon	71134357	71134466	1000	+	.	gene_id "MSTRG.210145"; transcript_id "MSTRG.210145.62"; exon_number "34";
chrX	StringTie	exon	71134713	71134848	1000	+	.	gene_id "MSTRG.210145"; transcript_id "MSTRG.210145.62"; exon_number "35";
chrX	StringTie	exon	71135092	71135253	1000	+	.	gene_id "MSTRG.210145"; transcript_id "MSTRG.210145.62"; exon_number "36";
chrX	StringTie	exon	71136281	71136655	1000	+	.	gene_id "MSTRG.210145"; transcript_id "MSTRG.210145.62"; exon_number "37";
chrX	StringTie	exon	71136879	71137029	1000	+	.	gene_id "MSTRG.210145"; transcript_id "MSTRG.210145.62"; exon_number "38";
chrX	StringTie	exon	71137187	71137392	1000	+	.	gene_id "MSTRG.210145"; transcript_id "MSTRG.210145.62"; exon_number "39";
chrX	StringTie	exon	71137558	71137635	1000	+	.	gene_id "MSTRG.210145"; transcript_id "MSTRG.210145.62"; exon_number "40";
chrX	StringTie	exon	71137726	71137943	1000	+	.	gene_id "MSTRG.210145"; transcript_id "MSTRG.210145.62"; exon_number "41";
chrX	StringTie	exon	71140635	71140857	1000	+	.	gene_id "MSTRG.210145"; transcript_id "MSTRG.210145.62"; exon_number "42";
chrX	StringTie	exon	71141230	71141370	1000	+	.	gene_id "MSTRG.210145"; transcript_id "MSTRG.210145.62"; exon_number "43";
chrX	StringTie	exon	71141883	71141964	1000	+	.	gene_id "MSTRG.210145"; transcript_id "MSTRG.210145.62"; exon_number "44";
chrX	StringTie	exon	71142175	71143944	1000	+	.	gene_id "MSTRG.210145"; transcript_id "MSTRG.210145.62"; exon_number "45";
chrX	StringTie	exon	71147550	71148206	1000	+	.	gene_id "MSTRG.210145"; transcript_id "MSTRG.210145.62"; exon_number "46";
chrX	StringTie	exon	71153477	71153536	1000	+	.	gene_id "MSTRG.210145"; transcript_id "MSTRG.210145.62"; exon_number "47";
chrX	StringTie	exon	71155214	71155363	1000	+	.	gene_id "MSTRG.210145"; transcript_id "MSTRG.210145.62"; exon_number "48";
chrX	StringTie	exon	71164143	71164328	1000	+	.	gene_id "MSTRG.210145"; transcript_id "MSTRG.210145.62"; exon_number "49";
chrX	StringTie	exon	71165986	71166049	1000	+	.	gene_id "MSTRG.210145"; transcript_id "MSTRG.210145.62"; exon_number "50";
chrX	StringTie	exon	71166795	71167800	1000	+	.	gene_id "MSTRG.210145"; transcript_id "MSTRG.210145.62"; exon_number "51";
chrX	StringTie	exon	71169254	71171216	1000	+	.	gene_id "MSTRG.210145"; transcript_id "MSTRG.210145.62"; exon_number "52";
chrX	StringTie	transcript	71118341	71142576	1000	+	.	gene_id "MSTRG.210145"; transcript_id "MSTRG.210145.63";
chrX	StringTie	exon	71118341	71118853	1000	+	.	gene_id "MSTRG.210145"; transcript_id "MSTRG.210145.63"; exon_number "1";
chrX	StringTie	exon	71119373	71119477	1000	+	.	gene_id "MSTRG.210145"; transcript_id "MSTRG.210145.63"; exon_number "2";
chrX	StringTie	exon	71119686	71119877	1000	+	.	gene_id "MSTRG.210145"; transcript_id "MSTRG.210145.63"; exon_number "3";
chrX	StringTie	exon	71120014	71120170	1000	+	.	gene_id "MSTRG.210145"; transcript_id "MSTRG.210145.63"; exon_number "4";
chrX	StringTie	exon	71120971	71121152	1000	+	.	gene_id "MSTRG.210145"; transcript_id "MSTRG.210145.63"; exon_number "5";
chrX	StringTie	exon	71121327	71121437	1000	+	.	gene_id "MSTRG.210145"; transcript_id "MSTRG.210145.63"; exon_number "6";
chrX	StringTie	exon	71121562	71121816	1000	+	.	gene_id "MSTRG.210145"; transcript_id "MSTRG.210145.63"; exon_number "7";
chrX	StringTie	exon	71122200	71122346	1000	+	.	gene_id "MSTRG.210145"; transcript_id "MSTRG.210145.63"; exon_number "8";
chrX	StringTie	exon	71122508	71122607	1000	+	.	gene_id "MSTRG.210145"; transcript_id "MSTRG.210145.63"; exon_number "9";
chrX	StringTie	exon	71122738	71122874	1000	+	.	gene_id "MSTRG.210145"; transcript_id "MSTRG.210145.63"; exon_number "10";
chrX	StringTie	exon	71123095	71123226	1000	+	.	gene_id "MSTRG.210145"; transcript_id "MSTRG.210145.63"; exon_number "11";
chrX	StringTie	exon	71123594	71123720	1000	+	.	gene_id "MSTRG.210145"; transcript_id "MSTRG.210145.63"; exon_number "12";
chrX	StringTie	exon	71124159	71124388	1000	+	.	gene_id "MSTRG.210145"; transcript_id "MSTRG.210145.63"; exon_number "13";
chrX	StringTie	exon	71124764	71124844	1000	+	.	gene_id "MSTRG.210145"; transcript_id "MSTRG.210145.63"; exon_number "14";
chrX	StringTie	exon	71124976	71125146	1000	+	.	gene_id "MSTRG.210145"; transcript_id "MSTRG.210145.63"; exon_number "15";
chrX	StringTie	exon	71125351	71125495	1000	+	.	gene_id "MSTRG.210145"; transcript_id "MSTRG.210145.63"; exon_number "16";
chrX	StringTie	exon	71125663	71125713	1000	+	.	gene_id "MSTRG.210145"; transcript_id "MSTRG.210145.63"; exon_number "17";
chrX	StringTie	exon	71126036	71126154	1000	+	.	gene_id "MSTRG.210145"; transcript_id "MSTRG.210145.63"; exon_number "18";
chrX	StringTie	exon	71126341	71126484	1000	+	.	gene_id "MSTRG.210145"; transcript_id "MSTRG.210145.63"; exon_number "19";
chrX	StringTie	exon	71126969	71127132	1000	+	.	gene_id "MSTRG.210145"; transcript_id "MSTRG.210145.63"; exon_number "20";
chrX	StringTie	exon	71127336	71127467	1000	+	.	gene_id "MSTRG.210145"; transcript_id "MSTRG.210145.63"; exon_number "21";
chrX	StringTie	exon	71127848	71128120	1000	+	.	gene_id "MSTRG.210145"; transcript_id "MSTRG.210145.63"; exon_number "22";
chrX	StringTie	exon	71128296	71128440	1000	+	.	gene_id "MSTRG.210145"; transcript_id "MSTRG.210145.63"; exon_number "23";
chrX	StringTie	exon	71128598	71128718	1000	+	.	gene_id "MSTRG.210145"; transcript_id "MSTRG.210145.63"; exon_number "24";
chrX	StringTie	exon	71129114	71129215	1000	+	.	gene_id "MSTRG.210145"; transcript_id "MSTRG.210145.63"; exon_number "25";
chrX	StringTie	exon	71129316	71129429	1000	+	.	gene_id "MSTRG.210145"; transcript_id "MSTRG.210145.63"; exon_number "26";
chrX	StringTie	exon	71129680	71129855	1000	+	.	gene_id "MSTRG.210145"; transcript_id "MSTRG.210145.63"; exon_number "27";
chrX	StringTie	exon	71130035	71130214	1000	+	.	gene_id "MSTRG.210145"; transcript_id "MSTRG.210145.63"; exon_number "28";
chrX	StringTie	exon	71131550	71131621	1000	+	.	gene_id "MSTRG.210145"; transcript_id "MSTRG.210145.63"; exon_number "29";
chrX	StringTie	exon	71132073	71132206	1000	+	.	gene_id "MSTRG.210145"; transcript_id "MSTRG.210145.63"; exon_number "30";
chrX	StringTie	exon	71132377	71132538	1000	+	.	gene_id "MSTRG.210145"; transcript_id "MSTRG.210145.63"; exon_number "31";
chrX	StringTie	exon	71132845	71132956	1000	+	.	gene_id "MSTRG.210145"; transcript_id "MSTRG.210145.63"; exon_number "32";
chrX	StringTie	exon	71133123	71133212	1000	+	.	gene_id "MSTRG.210145"; transcript_id "MSTRG.210145.63"; exon_number "33";
chrX	StringTie	exon	71134357	71134466	1000	+	.	gene_id "MSTRG.210145"; transcript_id "MSTRG.210145.63"; exon_number "34";
chrX	StringTie	exon	71134713	71134848	1000	+	.	gene_id "MSTRG.210145"; transcript_id "MSTRG.210145.63"; exon_number "35";
chrX	StringTie	exon	71135092	71135253	1000	+	.	gene_id "MSTRG.210145"; transcript_id "MSTRG.210145.63"; exon_number "36";
chrX	StringTie	exon	71136281	71136655	1000	+	.	gene_id "MSTRG.210145"; transcript_id "MSTRG.210145.63"; exon_number "37";
chrX	StringTie	exon	71136879	71137029	1000	+	.	gene_id "MSTRG.210145"; transcript_id "MSTRG.210145.63"; exon_number "38";
chrX	StringTie	exon	71137187	71137383	1000	+	.	gene_id "MSTRG.210145"; transcript_id "MSTRG.210145.63"; exon_number "39";
chrX	StringTie	exon	71137558	71137635	1000	+	.	gene_id "MSTRG.210145"; transcript_id "MSTRG.210145.63"; exon_number "40";
chrX	StringTie	exon	71137726	71137943	1000	+	.	gene_id "MSTRG.210145"; transcript_id "MSTRG.210145.63"; exon_number "41";
chrX	StringTie	exon	71140635	71140857	1000	+	.	gene_id "MSTRG.210145"; transcript_id "MSTRG.210145.63"; exon_number "42";
chrX	StringTie	exon	71141263	71141370	1000	+	.	gene_id "MSTRG.210145"; transcript_id "MSTRG.210145.63"; exon_number "43";
chrX	StringTie	exon	71141883	71141964	1000	+	.	gene_id "MSTRG.210145"; transcript_id "MSTRG.210145.63"; exon_number "44";
chrX	StringTie	exon	71142175	71142576	1000	+	.	gene_id "MSTRG.210145"; transcript_id "MSTRG.210145.63"; exon_number "45";
chrX	StringTie	transcript	71118341	71144116	1000	+	.	gene_id "MSTRG.210145"; transcript_id "MSTRG.210145.64";
chrX	StringTie	exon	71118341	71118853	1000	+	.	gene_id "MSTRG.210145"; transcript_id "MSTRG.210145.64"; exon_number "1";
chrX	StringTie	exon	71119373	71119477	1000	+	.	gene_id "MSTRG.210145"; transcript_id "MSTRG.210145.64"; exon_number "2";
chrX	StringTie	exon	71119691	71119877	1000	+	.	gene_id "MSTRG.210145"; transcript_id "MSTRG.210145.64"; exon_number "3";
chrX	StringTie	exon	71120014	71120170	1000	+	.	gene_id "MSTRG.210145"; transcript_id "MSTRG.210145.64"; exon_number "4";
chrX	StringTie	exon	71120971	71121152	1000	+	.	gene_id "MSTRG.210145"; transcript_id "MSTRG.210145.64"; exon_number "5";
chrX	StringTie	exon	71121327	71121437	1000	+	.	gene_id "MSTRG.210145"; transcript_id "MSTRG.210145.64"; exon_number "6";
chrX	StringTie	exon	71121562	71121816	1000	+	.	gene_id "MSTRG.210145"; transcript_id "MSTRG.210145.64"; exon_number "7";
chrX	StringTie	exon	71122200	71122346	1000	+	.	gene_id "MSTRG.210145"; transcript_id "MSTRG.210145.64"; exon_number "8";
chrX	StringTie	exon	71122508	71122607	1000	+	.	gene_id "MSTRG.210145"; transcript_id "MSTRG.210145.64"; exon_number "9";
chrX	StringTie	exon	71122738	71122874	1000	+	.	gene_id "MSTRG.210145"; transcript_id "MSTRG.210145.64"; exon_number "10";
chrX	StringTie	exon	71123095	71123226	1000	+	.	gene_id "MSTRG.210145"; transcript_id "MSTRG.210145.64"; exon_number "11";
chrX	StringTie	exon	71123594	71123720	1000	+	.	gene_id "MSTRG.210145"; transcript_id "MSTRG.210145.64"; exon_number "12";
chrX	StringTie	exon	71124159	71124388	1000	+	.	gene_id "MSTRG.210145"; transcript_id "MSTRG.210145.64"; exon_number "13";
chrX	StringTie	exon	71124764	71124844	1000	+	.	gene_id "MSTRG.210145"; transcript_id "MSTRG.210145.64"; exon_number "14";
chrX	StringTie	exon	71124976	71125146	1000	+	.	gene_id "MSTRG.210145"; transcript_id "MSTRG.210145.64"; exon_number "15";
chrX	StringTie	exon	71125351	71125495	1000	+	.	gene_id "MSTRG.210145"; transcript_id "MSTRG.210145.64"; exon_number "16";
chrX	StringTie	exon	71125663	71125713	1000	+	.	gene_id "MSTRG.210145"; transcript_id "MSTRG.210145.64"; exon_number "17";
chrX	StringTie	exon	71126036	71126154	1000	+	.	gene_id "MSTRG.210145"; transcript_id "MSTRG.210145.64"; exon_number "18";
chrX	StringTie	exon	71126341	71126484	1000	+	.	gene_id "MSTRG.210145"; transcript_id "MSTRG.210145.64"; exon_number "19";
chrX	StringTie	exon	71126969	71127132	1000	+	.	gene_id "MSTRG.210145"; transcript_id "MSTRG.210145.64"; exon_number "20";
chrX	StringTie	exon	71127336	71127467	1000	+	.	gene_id "MSTRG.210145"; transcript_id "MSTRG.210145.64"; exon_number "21";
chrX	StringTie	exon	71127893	71128120	1000	+	.	gene_id "MSTRG.210145"; transcript_id "MSTRG.210145.64"; exon_number "22";
chrX	StringTie	exon	71128296	71128440	1000	+	.	gene_id "MSTRG.210145"; transcript_id "MSTRG.210145.64"; exon_number "23";
chrX	StringTie	exon	71128598	71128718	1000	+	.	gene_id "MSTRG.210145"; transcript_id "MSTRG.210145.64"; exon_number "24";
chrX	StringTie	exon	71129114	71129215	1000	+	.	gene_id "MSTRG.210145"; transcript_id "MSTRG.210145.64"; exon_number "25";
chrX	StringTie	exon	71129316	71129429	1000	+	.	gene_id "MSTRG.210145"; transcript_id "MSTRG.210145.64"; exon_number "26";
chrX	StringTie	exon	71129680	71129855	1000	+	.	gene_id "MSTRG.210145"; transcript_id "MSTRG.210145.64"; exon_number "27";
chrX	StringTie	exon	71130035	71130214	1000	+	.	gene_id "MSTRG.210145"; transcript_id "MSTRG.210145.64"; exon_number "28";
chrX	StringTie	exon	71131550	71131621	1000	+	.	gene_id "MSTRG.210145"; transcript_id "MSTRG.210145.64"; exon_number "29";
chrX	StringTie	exon	71132073	71132206	1000	+	.	gene_id "MSTRG.210145"; transcript_id "MSTRG.210145.64"; exon_number "30";
chrX	StringTie	exon	71132377	71132538	1000	+	.	gene_id "MSTRG.210145"; transcript_id "MSTRG.210145.64"; exon_number "31";
chrX	StringTie	exon	71132845	71132956	1000	+	.	gene_id "MSTRG.210145"; transcript_id "MSTRG.210145.64"; exon_number "32";
chrX	StringTie	exon	71133123	71133212	1000	+	.	gene_id "MSTRG.210145"; transcript_id "MSTRG.210145.64"; exon_number "33";
chrX	StringTie	exon	71134357	71134466	1000	+	.	gene_id "MSTRG.210145"; transcript_id "MSTRG.210145.64"; exon_number "34";
chrX	StringTie	exon	71134713	71134848	1000	+	.	gene_id "MSTRG.210145"; transcript_id "MSTRG.210145.64"; exon_number "35";
chrX	StringTie	exon	71135092	71135253	1000	+	.	gene_id "MSTRG.210145"; transcript_id "MSTRG.210145.64"; exon_number "36";
chrX	StringTie	exon	71136281	71136655	1000	+	.	gene_id "MSTRG.210145"; transcript_id "MSTRG.210145.64"; exon_number "37";
chrX	StringTie	exon	71136879	71137029	1000	+	.	gene_id "MSTRG.210145"; transcript_id "MSTRG.210145.64"; exon_number "38";
chrX	StringTie	exon	71137187	71137392	1000	+	.	gene_id "MSTRG.210145"; transcript_id "MSTRG.210145.64"; exon_number "39";
chrX	StringTie	exon	71137558	71137635	1000	+	.	gene_id "MSTRG.210145"; transcript_id "MSTRG.210145.64"; exon_number "40";
chrX	StringTie	exon	71137726	71137780	1000	+	.	gene_id "MSTRG.210145"; transcript_id "MSTRG.210145.64"; exon_number "41";
chrX	StringTie	exon	71137856	71137943	1000	+	.	gene_id "MSTRG.210145"; transcript_id "MSTRG.210145.64"; exon_number "42";
chrX	StringTie	exon	71140635	71140857	1000	+	.	gene_id "MSTRG.210145"; transcript_id "MSTRG.210145.64"; exon_number "43";
chrX	StringTie	exon	71141230	71141370	1000	+	.	gene_id "MSTRG.210145"; transcript_id "MSTRG.210145.64"; exon_number "44";
chrX	StringTie	exon	71141883	71141964	1000	+	.	gene_id "MSTRG.210145"; transcript_id "MSTRG.210145.64"; exon_number "45";
chrX	StringTie	exon	71142175	71144116	1000	+	.	gene_id "MSTRG.210145"; transcript_id "MSTRG.210145.64"; exon_number "46";
chrX	StringTie	transcript	71118354	71175352	1000	+	.	gene_id "MSTRG.210145"; transcript_id "MSTRG.210145.65";
chrX	StringTie	exon	71118354	71118853	1000	+	.	gene_id "MSTRG.210145"; transcript_id "MSTRG.210145.65"; exon_number "1";
chrX	StringTie	exon	71119373	71119477	1000	+	.	gene_id "MSTRG.210145"; transcript_id "MSTRG.210145.65"; exon_number "2";
chrX	StringTie	exon	71119686	71119877	1000	+	.	gene_id "MSTRG.210145"; transcript_id "MSTRG.210145.65"; exon_number "3";
chrX	StringTie	exon	71120014	71120170	1000	+	.	gene_id "MSTRG.210145"; transcript_id "MSTRG.210145.65"; exon_number "4";
chrX	StringTie	exon	71120971	71121152	1000	+	.	gene_id "MSTRG.210145"; transcript_id "MSTRG.210145.65"; exon_number "5";
chrX	StringTie	exon	71121327	71121437	1000	+	.	gene_id "MSTRG.210145"; transcript_id "MSTRG.210145.65"; exon_number "6";
chrX	StringTie	exon	71121562	71121816	1000	+	.	gene_id "MSTRG.210145"; transcript_id "MSTRG.210145.65"; exon_number "7";
chrX	StringTie	exon	71122200	71122346	1000	+	.	gene_id "MSTRG.210145"; transcript_id "MSTRG.210145.65"; exon_number "8";
chrX	StringTie	exon	71122508	71122607	1000	+	.	gene_id "MSTRG.210145"; transcript_id "MSTRG.210145.65"; exon_number "9";
chrX	StringTie	exon	71122738	71122874	1000	+	.	gene_id "MSTRG.210145"; transcript_id "MSTRG.210145.65"; exon_number "10";
chrX	StringTie	exon	71123095	71123226	1000	+	.	gene_id "MSTRG.210145"; transcript_id "MSTRG.210145.65"; exon_number "11";
chrX	StringTie	exon	71123594	71123720	1000	+	.	gene_id "MSTRG.210145"; transcript_id "MSTRG.210145.65"; exon_number "12";
chrX	StringTie	exon	71124159	71124388	1000	+	.	gene_id "MSTRG.210145"; transcript_id "MSTRG.210145.65"; exon_number "13";
chrX	StringTie	exon	71124764	71124844	1000	+	.	gene_id "MSTRG.210145"; transcript_id "MSTRG.210145.65"; exon_number "14";
chrX	StringTie	exon	71124976	71125146	1000	+	.	gene_id "MSTRG.210145"; transcript_id "MSTRG.210145.65"; exon_number "15";
chrX	StringTie	exon	71125351	71125495	1000	+	.	gene_id "MSTRG.210145"; transcript_id "MSTRG.210145.65"; exon_number "16";
chrX	StringTie	exon	71125663	71125713	1000	+	.	gene_id "MSTRG.210145"; transcript_id "MSTRG.210145.65"; exon_number "17";
chrX	StringTie	exon	71126036	71126154	1000	+	.	gene_id "MSTRG.210145"; transcript_id "MSTRG.210145.65"; exon_number "18";
chrX	StringTie	exon	71126341	71126484	1000	+	.	gene_id "MSTRG.210145"; transcript_id "MSTRG.210145.65"; exon_number "19";
chrX	StringTie	exon	71126969	71127132	1000	+	.	gene_id "MSTRG.210145"; transcript_id "MSTRG.210145.65"; exon_number "20";
chrX	StringTie	exon	71127336	71127467	1000	+	.	gene_id "MSTRG.210145"; transcript_id "MSTRG.210145.65"; exon_number "21";
chrX	StringTie	exon	71127893	71128120	1000	+	.	gene_id "MSTRG.210145"; transcript_id "MSTRG.210145.65"; exon_number "22";
chrX	StringTie	exon	71128296	71128440	1000	+	.	gene_id "MSTRG.210145"; transcript_id "MSTRG.210145.65"; exon_number "23";
chrX	StringTie	exon	71128598	71128718	1000	+	.	gene_id "MSTRG.210145"; transcript_id "MSTRG.210145.65"; exon_number "24";
chrX	StringTie	exon	71129114	71129215	1000	+	.	gene_id "MSTRG.210145"; transcript_id "MSTRG.210145.65"; exon_number "25";
chrX	StringTie	exon	71129316	71129429	1000	+	.	gene_id "MSTRG.210145"; transcript_id "MSTRG.210145.65"; exon_number "26";
chrX	StringTie	exon	71129680	71129855	1000	+	.	gene_id "MSTRG.210145"; transcript_id "MSTRG.210145.65"; exon_number "27";
chrX	StringTie	exon	71130035	71130214	1000	+	.	gene_id "MSTRG.210145"; transcript_id "MSTRG.210145.65"; exon_number "28";
chrX	StringTie	exon	71131550	71131621	1000	+	.	gene_id "MSTRG.210145"; transcript_id "MSTRG.210145.65"; exon_number "29";
chrX	StringTie	exon	71132073	71132206	1000	+	.	gene_id "MSTRG.210145"; transcript_id "MSTRG.210145.65"; exon_number "30";
chrX	StringTie	exon	71132377	71132538	1000	+	.	gene_id "MSTRG.210145"; transcript_id "MSTRG.210145.65"; exon_number "31";
chrX	StringTie	exon	71132845	71132956	1000	+	.	gene_id "MSTRG.210145"; transcript_id "MSTRG.210145.65"; exon_number "32";
chrX	StringTie	exon	71133123	71133212	1000	+	.	gene_id "MSTRG.210145"; transcript_id "MSTRG.210145.65"; exon_number "33";
chrX	StringTie	exon	71134357	71134466	1000	+	.	gene_id "MSTRG.210145"; transcript_id "MSTRG.210145.65"; exon_number "34";
chrX	StringTie	exon	71134713	71134848	1000	+	.	gene_id "MSTRG.210145"; transcript_id "MSTRG.210145.65"; exon_number "35";
chrX	StringTie	exon	71135092	71135253	1000	+	.	gene_id "MSTRG.210145"; transcript_id "MSTRG.210145.65"; exon_number "36";
chrX	StringTie	exon	71136281	71136655	1000	+	.	gene_id "MSTRG.210145"; transcript_id "MSTRG.210145.65"; exon_number "37";
chrX	StringTie	exon	71136879	71137029	1000	+	.	gene_id "MSTRG.210145"; transcript_id "MSTRG.210145.65"; exon_number "38";
chrX	StringTie	exon	71137187	71137383	1000	+	.	gene_id "MSTRG.210145"; transcript_id "MSTRG.210145.65"; exon_number "39";
chrX	StringTie	exon	71137558	71137635	1000	+	.	gene_id "MSTRG.210145"; transcript_id "MSTRG.210145.65"; exon_number "40";
chrX	StringTie	exon	71137726	71137943	1000	+	.	gene_id "MSTRG.210145"; transcript_id "MSTRG.210145.65"; exon_number "41";
chrX	StringTie	exon	71140635	71140857	1000	+	.	gene_id "MSTRG.210145"; transcript_id "MSTRG.210145.65"; exon_number "42";
chrX	StringTie	exon	71141233	71141370	1000	+	.	gene_id "MSTRG.210145"; transcript_id "MSTRG.210145.65"; exon_number "43";
chrX	StringTie	exon	71141883	71141964	1000	+	.	gene_id "MSTRG.210145"; transcript_id "MSTRG.210145.65"; exon_number "44";
chrX	StringTie	exon	71142175	71143944	1000	+	.	gene_id "MSTRG.210145"; transcript_id "MSTRG.210145.65"; exon_number "45";
chrX	StringTie	exon	71147550	71148206	1000	+	.	gene_id "MSTRG.210145"; transcript_id "MSTRG.210145.65"; exon_number "46";
chrX	StringTie	exon	71153477	71153536	1000	+	.	gene_id "MSTRG.210145"; transcript_id "MSTRG.210145.65"; exon_number "47";
chrX	StringTie	exon	71155214	71155363	1000	+	.	gene_id "MSTRG.210145"; transcript_id "MSTRG.210145.65"; exon_number "48";
chrX	StringTie	exon	71164143	71164328	1000	+	.	gene_id "MSTRG.210145"; transcript_id "MSTRG.210145.65"; exon_number "49";
chrX	StringTie	exon	71169254	71175352	1000	+	.	gene_id "MSTRG.210145"; transcript_id "MSTRG.210145.65"; exon_number "50";
chrX	StringTie	transcript	71118356	71171248	1000	+	.	gene_id "MSTRG.210145"; transcript_id "MSTRG.210145.66";
chrX	StringTie	exon	71118356	71118853	1000	+	.	gene_id "MSTRG.210145"; transcript_id "MSTRG.210145.66"; exon_number "1";
chrX	StringTie	exon	71119373	71119477	1000	+	.	gene_id "MSTRG.210145"; transcript_id "MSTRG.210145.66"; exon_number "2";
chrX	StringTie	exon	71119686	71119877	1000	+	.	gene_id "MSTRG.210145"; transcript_id "MSTRG.210145.66"; exon_number "3";
chrX	StringTie	exon	71120014	71120170	1000	+	.	gene_id "MSTRG.210145"; transcript_id "MSTRG.210145.66"; exon_number "4";
chrX	StringTie	exon	71120971	71121152	1000	+	.	gene_id "MSTRG.210145"; transcript_id "MSTRG.210145.66"; exon_number "5";
chrX	StringTie	exon	71121327	71121437	1000	+	.	gene_id "MSTRG.210145"; transcript_id "MSTRG.210145.66"; exon_number "6";
chrX	StringTie	exon	71121562	71121816	1000	+	.	gene_id "MSTRG.210145"; transcript_id "MSTRG.210145.66"; exon_number "7";
chrX	StringTie	exon	71122200	71122346	1000	+	.	gene_id "MSTRG.210145"; transcript_id "MSTRG.210145.66"; exon_number "8";
chrX	StringTie	exon	71122508	71122607	1000	+	.	gene_id "MSTRG.210145"; transcript_id "MSTRG.210145.66"; exon_number "9";
chrX	StringTie	exon	71122738	71122874	1000	+	.	gene_id "MSTRG.210145"; transcript_id "MSTRG.210145.66"; exon_number "10";
chrX	StringTie	exon	71123095	71123226	1000	+	.	gene_id "MSTRG.210145"; transcript_id "MSTRG.210145.66"; exon_number "11";
chrX	StringTie	exon	71123594	71123720	1000	+	.	gene_id "MSTRG.210145"; transcript_id "MSTRG.210145.66"; exon_number "12";
chrX	StringTie	exon	71124159	71124388	1000	+	.	gene_id "MSTRG.210145"; transcript_id "MSTRG.210145.66"; exon_number "13";
chrX	StringTie	exon	71124764	71124844	1000	+	.	gene_id "MSTRG.210145"; transcript_id "MSTRG.210145.66"; exon_number "14";
chrX	StringTie	exon	71124976	71125146	1000	+	.	gene_id "MSTRG.210145"; transcript_id "MSTRG.210145.66"; exon_number "15";
chrX	StringTie	exon	71125351	71125495	1000	+	.	gene_id "MSTRG.210145"; transcript_id "MSTRG.210145.66"; exon_number "16";
chrX	StringTie	exon	71125663	71125713	1000	+	.	gene_id "MSTRG.210145"; transcript_id "MSTRG.210145.66"; exon_number "17";
chrX	StringTie	exon	71126036	71126154	1000	+	.	gene_id "MSTRG.210145"; transcript_id "MSTRG.210145.66"; exon_number "18";
chrX	StringTie	exon	71126341	71126484	1000	+	.	gene_id "MSTRG.210145"; transcript_id "MSTRG.210145.66"; exon_number "19";
chrX	StringTie	exon	71126969	71127132	1000	+	.	gene_id "MSTRG.210145"; transcript_id "MSTRG.210145.66"; exon_number "20";
chrX	StringTie	exon	71127336	71128120	1000	+	.	gene_id "MSTRG.210145"; transcript_id "MSTRG.210145.66"; exon_number "21";
chrX	StringTie	exon	71128296	71128440	1000	+	.	gene_id "MSTRG.210145"; transcript_id "MSTRG.210145.66"; exon_number "22";
chrX	StringTie	exon	71128598	71128718	1000	+	.	gene_id "MSTRG.210145"; transcript_id "MSTRG.210145.66"; exon_number "23";
chrX	StringTie	exon	71129114	71129215	1000	+	.	gene_id "MSTRG.210145"; transcript_id "MSTRG.210145.66"; exon_number "24";
chrX	StringTie	exon	71129316	71129429	1000	+	.	gene_id "MSTRG.210145"; transcript_id "MSTRG.210145.66"; exon_number "25";
chrX	StringTie	exon	71129680	71129855	1000	+	.	gene_id "MSTRG.210145"; transcript_id "MSTRG.210145.66"; exon_number "26";
chrX	StringTie	exon	71130035	71130214	1000	+	.	gene_id "MSTRG.210145"; transcript_id "MSTRG.210145.66"; exon_number "27";
chrX	StringTie	exon	71131550	71131621	1000	+	.	gene_id "MSTRG.210145"; transcript_id "MSTRG.210145.66"; exon_number "28";
chrX	StringTie	exon	71132073	71132206	1000	+	.	gene_id "MSTRG.210145"; transcript_id "MSTRG.210145.66"; exon_number "29";
chrX	StringTie	exon	71132377	71132538	1000	+	.	gene_id "MSTRG.210145"; transcript_id "MSTRG.210145.66"; exon_number "30";
chrX	StringTie	exon	71132845	71132956	1000	+	.	gene_id "MSTRG.210145"; transcript_id "MSTRG.210145.66"; exon_number "31";
chrX	StringTie	exon	71133123	71133212	1000	+	.	gene_id "MSTRG.210145"; transcript_id "MSTRG.210145.66"; exon_number "32";
chrX	StringTie	exon	71134357	71134466	1000	+	.	gene_id "MSTRG.210145"; transcript_id "MSTRG.210145.66"; exon_number "33";
chrX	StringTie	exon	71134713	71134848	1000	+	.	gene_id "MSTRG.210145"; transcript_id "MSTRG.210145.66"; exon_number "34";
chrX	StringTie	exon	71135092	71135253	1000	+	.	gene_id "MSTRG.210145"; transcript_id "MSTRG.210145.66"; exon_number "35";
chrX	StringTie	exon	71136281	71136655	1000	+	.	gene_id "MSTRG.210145"; transcript_id "MSTRG.210145.66"; exon_number "36";
chrX	StringTie	exon	71136879	71137029	1000	+	.	gene_id "MSTRG.210145"; transcript_id "MSTRG.210145.66"; exon_number "37";
chrX	StringTie	exon	71137187	71137383	1000	+	.	gene_id "MSTRG.210145"; transcript_id "MSTRG.210145.66"; exon_number "38";
chrX	StringTie	exon	71137561	71137635	1000	+	.	gene_id "MSTRG.210145"; transcript_id "MSTRG.210145.66"; exon_number "39";
chrX	StringTie	exon	71137726	71137943	1000	+	.	gene_id "MSTRG.210145"; transcript_id "MSTRG.210145.66"; exon_number "40";
chrX	StringTie	exon	71140635	71140857	1000	+	.	gene_id "MSTRG.210145"; transcript_id "MSTRG.210145.66"; exon_number "41";
chrX	StringTie	exon	71141230	71141370	1000	+	.	gene_id "MSTRG.210145"; transcript_id "MSTRG.210145.66"; exon_number "42";
chrX	StringTie	exon	71141883	71141964	1000	+	.	gene_id "MSTRG.210145"; transcript_id "MSTRG.210145.66"; exon_number "43";
chrX	StringTie	exon	71142175	71143944	1000	+	.	gene_id "MSTRG.210145"; transcript_id "MSTRG.210145.66"; exon_number "44";
chrX	StringTie	exon	71147550	71148206	1000	+	.	gene_id "MSTRG.210145"; transcript_id "MSTRG.210145.66"; exon_number "45";
chrX	StringTie	exon	71148664	71148905	1000	+	.	gene_id "MSTRG.210145"; transcript_id "MSTRG.210145.66"; exon_number "46";
chrX	StringTie	exon	71153477	71153536	1000	+	.	gene_id "MSTRG.210145"; transcript_id "MSTRG.210145.66"; exon_number "47";
chrX	StringTie	exon	71155214	71155363	1000	+	.	gene_id "MSTRG.210145"; transcript_id "MSTRG.210145.66"; exon_number "48";
chrX	StringTie	exon	71164143	71164328	1000	+	.	gene_id "MSTRG.210145"; transcript_id "MSTRG.210145.66"; exon_number "49";
chrX	StringTie	exon	71167011	71167800	1000	+	.	gene_id "MSTRG.210145"; transcript_id "MSTRG.210145.66"; exon_number "50";
chrX	StringTie	exon	71169254	71171248	1000	+	.	gene_id "MSTRG.210145"; transcript_id "MSTRG.210145.66"; exon_number "51";
chrX	StringTie	transcript	71118369	71148972	1000	+	.	gene_id "MSTRG.210145"; transcript_id "MSTRG.210145.67";
chrX	StringTie	exon	71118369	71118853	1000	+	.	gene_id "MSTRG.210145"; transcript_id "MSTRG.210145.67"; exon_number "1";
chrX	StringTie	exon	71119373	71119477	1000	+	.	gene_id "MSTRG.210145"; transcript_id "MSTRG.210145.67"; exon_number "2";
chrX	StringTie	exon	71119686	71119877	1000	+	.	gene_id "MSTRG.210145"; transcript_id "MSTRG.210145.67"; exon_number "3";
chrX	StringTie	exon	71120014	71120170	1000	+	.	gene_id "MSTRG.210145"; transcript_id "MSTRG.210145.67"; exon_number "4";
chrX	StringTie	exon	71120971	71121152	1000	+	.	gene_id "MSTRG.210145"; transcript_id "MSTRG.210145.67"; exon_number "5";
chrX	StringTie	exon	71121327	71121437	1000	+	.	gene_id "MSTRG.210145"; transcript_id "MSTRG.210145.67"; exon_number "6";
chrX	StringTie	exon	71121562	71121816	1000	+	.	gene_id "MSTRG.210145"; transcript_id "MSTRG.210145.67"; exon_number "7";
chrX	StringTie	exon	71122200	71122346	1000	+	.	gene_id "MSTRG.210145"; transcript_id "MSTRG.210145.67"; exon_number "8";
chrX	StringTie	exon	71122508	71122607	1000	+	.	gene_id "MSTRG.210145"; transcript_id "MSTRG.210145.67"; exon_number "9";
chrX	StringTie	exon	71122738	71122874	1000	+	.	gene_id "MSTRG.210145"; transcript_id "MSTRG.210145.67"; exon_number "10";
chrX	StringTie	exon	71123095	71123226	1000	+	.	gene_id "MSTRG.210145"; transcript_id "MSTRG.210145.67"; exon_number "11";
chrX	StringTie	exon	71123594	71123720	1000	+	.	gene_id "MSTRG.210145"; transcript_id "MSTRG.210145.67"; exon_number "12";
chrX	StringTie	exon	71124159	71124388	1000	+	.	gene_id "MSTRG.210145"; transcript_id "MSTRG.210145.67"; exon_number "13";
chrX	StringTie	exon	71124764	71124844	1000	+	.	gene_id "MSTRG.210145"; transcript_id "MSTRG.210145.67"; exon_number "14";
chrX	StringTie	exon	71124976	71125146	1000	+	.	gene_id "MSTRG.210145"; transcript_id "MSTRG.210145.67"; exon_number "15";
chrX	StringTie	exon	71125351	71125495	1000	+	.	gene_id "MSTRG.210145"; transcript_id "MSTRG.210145.67"; exon_number "16";
chrX	StringTie	exon	71125663	71125713	1000	+	.	gene_id "MSTRG.210145"; transcript_id "MSTRG.210145.67"; exon_number "17";
chrX	StringTie	exon	71126036	71126154	1000	+	.	gene_id "MSTRG.210145"; transcript_id "MSTRG.210145.67"; exon_number "18";
chrX	StringTie	exon	71126341	71126484	1000	+	.	gene_id "MSTRG.210145"; transcript_id "MSTRG.210145.67"; exon_number "19";
chrX	StringTie	exon	71126969	71127132	1000	+	.	gene_id "MSTRG.210145"; transcript_id "MSTRG.210145.67"; exon_number "20";
chrX	StringTie	exon	71127336	71127467	1000	+	.	gene_id "MSTRG.210145"; transcript_id "MSTRG.210145.67"; exon_number "21";
chrX	StringTie	exon	71127893	71128120	1000	+	.	gene_id "MSTRG.210145"; transcript_id "MSTRG.210145.67"; exon_number "22";
chrX	StringTie	exon	71128296	71128440	1000	+	.	gene_id "MSTRG.210145"; transcript_id "MSTRG.210145.67"; exon_number "23";
chrX	StringTie	exon	71128598	71128718	1000	+	.	gene_id "MSTRG.210145"; transcript_id "MSTRG.210145.67"; exon_number "24";
chrX	StringTie	exon	71129114	71129215	1000	+	.	gene_id "MSTRG.210145"; transcript_id "MSTRG.210145.67"; exon_number "25";
chrX	StringTie	exon	71129316	71129429	1000	+	.	gene_id "MSTRG.210145"; transcript_id "MSTRG.210145.67"; exon_number "26";
chrX	StringTie	exon	71129680	71129855	1000	+	.	gene_id "MSTRG.210145"; transcript_id "MSTRG.210145.67"; exon_number "27";
chrX	StringTie	exon	71130035	71130214	1000	+	.	gene_id "MSTRG.210145"; transcript_id "MSTRG.210145.67"; exon_number "28";
chrX	StringTie	exon	71131550	71131621	1000	+	.	gene_id "MSTRG.210145"; transcript_id "MSTRG.210145.67"; exon_number "29";
chrX	StringTie	exon	71132073	71132206	1000	+	.	gene_id "MSTRG.210145"; transcript_id "MSTRG.210145.67"; exon_number "30";
chrX	StringTie	exon	71132377	71132538	1000	+	.	gene_id "MSTRG.210145"; transcript_id "MSTRG.210145.67"; exon_number "31";
chrX	StringTie	exon	71132845	71132956	1000	+	.	gene_id "MSTRG.210145"; transcript_id "MSTRG.210145.67"; exon_number "32";
chrX	StringTie	exon	71133123	71133212	1000	+	.	gene_id "MSTRG.210145"; transcript_id "MSTRG.210145.67"; exon_number "33";
chrX	StringTie	exon	71134357	71134466	1000	+	.	gene_id "MSTRG.210145"; transcript_id "MSTRG.210145.67"; exon_number "34";
chrX	StringTie	exon	71134713	71134848	1000	+	.	gene_id "MSTRG.210145"; transcript_id "MSTRG.210145.67"; exon_number "35";
chrX	StringTie	exon	71135092	71135253	1000	+	.	gene_id "MSTRG.210145"; transcript_id "MSTRG.210145.67"; exon_number "36";
chrX	StringTie	exon	71136281	71136655	1000	+	.	gene_id "MSTRG.210145"; transcript_id "MSTRG.210145.67"; exon_number "37";
chrX	StringTie	exon	71136879	71137029	1000	+	.	gene_id "MSTRG.210145"; transcript_id "MSTRG.210145.67"; exon_number "38";
chrX	StringTie	exon	71137187	71137392	1000	+	.	gene_id "MSTRG.210145"; transcript_id "MSTRG.210145.67"; exon_number "39";
chrX	StringTie	exon	71137558	71137635	1000	+	.	gene_id "MSTRG.210145"; transcript_id "MSTRG.210145.67"; exon_number "40";
chrX	StringTie	exon	71137726	71137780	1000	+	.	gene_id "MSTRG.210145"; transcript_id "MSTRG.210145.67"; exon_number "41";
chrX	StringTie	exon	71137856	71137943	1000	+	.	gene_id "MSTRG.210145"; transcript_id "MSTRG.210145.67"; exon_number "42";
chrX	StringTie	exon	71140635	71140857	1000	+	.	gene_id "MSTRG.210145"; transcript_id "MSTRG.210145.67"; exon_number "43";
chrX	StringTie	exon	71141230	71141370	1000	+	.	gene_id "MSTRG.210145"; transcript_id "MSTRG.210145.67"; exon_number "44";
chrX	StringTie	exon	71141883	71141964	1000	+	.	gene_id "MSTRG.210145"; transcript_id "MSTRG.210145.67"; exon_number "45";
chrX	StringTie	exon	71142175	71143944	1000	+	.	gene_id "MSTRG.210145"; transcript_id "MSTRG.210145.67"; exon_number "46";
chrX	StringTie	exon	71147550	71147627	1000	+	.	gene_id "MSTRG.210145"; transcript_id "MSTRG.210145.67"; exon_number "47";
chrX	StringTie	exon	71148063	71148206	1000	+	.	gene_id "MSTRG.210145"; transcript_id "MSTRG.210145.67"; exon_number "48";
chrX	StringTie	exon	71148846	71148972	1000	+	.	gene_id "MSTRG.210145"; transcript_id "MSTRG.210145.67"; exon_number "49";
chrX	StringTie	transcript	71118377	71144064	1000	+	.	gene_id "MSTRG.210145"; transcript_id "MSTRG.210145.68";
chrX	StringTie	exon	71118377	71118853	1000	+	.	gene_id "MSTRG.210145"; transcript_id "MSTRG.210145.68"; exon_number "1";
chrX	StringTie	exon	71119373	71119477	1000	+	.	gene_id "MSTRG.210145"; transcript_id "MSTRG.210145.68"; exon_number "2";
chrX	StringTie	exon	71119686	71119877	1000	+	.	gene_id "MSTRG.210145"; transcript_id "MSTRG.210145.68"; exon_number "3";
chrX	StringTie	exon	71120014	71120170	1000	+	.	gene_id "MSTRG.210145"; transcript_id "MSTRG.210145.68"; exon_number "4";
chrX	StringTie	exon	71120971	71121152	1000	+	.	gene_id "MSTRG.210145"; transcript_id "MSTRG.210145.68"; exon_number "5";
chrX	StringTie	exon	71121327	71121437	1000	+	.	gene_id "MSTRG.210145"; transcript_id "MSTRG.210145.68"; exon_number "6";
chrX	StringTie	exon	71121562	71121816	1000	+	.	gene_id "MSTRG.210145"; transcript_id "MSTRG.210145.68"; exon_number "7";
chrX	StringTie	exon	71122200	71122346	1000	+	.	gene_id "MSTRG.210145"; transcript_id "MSTRG.210145.68"; exon_number "8";
chrX	StringTie	exon	71122508	71122607	1000	+	.	gene_id "MSTRG.210145"; transcript_id "MSTRG.210145.68"; exon_number "9";
chrX	StringTie	exon	71122738	71122874	1000	+	.	gene_id "MSTRG.210145"; transcript_id "MSTRG.210145.68"; exon_number "10";
chrX	StringTie	exon	71123095	71123226	1000	+	.	gene_id "MSTRG.210145"; transcript_id "MSTRG.210145.68"; exon_number "11";
chrX	StringTie	exon	71123594	71123720	1000	+	.	gene_id "MSTRG.210145"; transcript_id "MSTRG.210145.68"; exon_number "12";
chrX	StringTie	exon	71124159	71124388	1000	+	.	gene_id "MSTRG.210145"; transcript_id "MSTRG.210145.68"; exon_number "13";
chrX	StringTie	exon	71124764	71124844	1000	+	.	gene_id "MSTRG.210145"; transcript_id "MSTRG.210145.68"; exon_number "14";
chrX	StringTie	exon	71124976	71125146	1000	+	.	gene_id "MSTRG.210145"; transcript_id "MSTRG.210145.68"; exon_number "15";
chrX	StringTie	exon	71125351	71125495	1000	+	.	gene_id "MSTRG.210145"; transcript_id "MSTRG.210145.68"; exon_number "16";
chrX	StringTie	exon	71125663	71125713	1000	+	.	gene_id "MSTRG.210145"; transcript_id "MSTRG.210145.68"; exon_number "17";
chrX	StringTie	exon	71126036	71126154	1000	+	.	gene_id "MSTRG.210145"; transcript_id "MSTRG.210145.68"; exon_number "18";
chrX	StringTie	exon	71126341	71126484	1000	+	.	gene_id "MSTRG.210145"; transcript_id "MSTRG.210145.68"; exon_number "19";
chrX	StringTie	exon	71126969	71127241	1000	+	.	gene_id "MSTRG.210145"; transcript_id "MSTRG.210145.68"; exon_number "20";
chrX	StringTie	exon	71127336	71127467	1000	+	.	gene_id "MSTRG.210145"; transcript_id "MSTRG.210145.68"; exon_number "21";
chrX	StringTie	exon	71127893	71128120	1000	+	.	gene_id "MSTRG.210145"; transcript_id "MSTRG.210145.68"; exon_number "22";
chrX	StringTie	exon	71128296	71128440	1000	+	.	gene_id "MSTRG.210145"; transcript_id "MSTRG.210145.68"; exon_number "23";
chrX	StringTie	exon	71128598	71128718	1000	+	.	gene_id "MSTRG.210145"; transcript_id "MSTRG.210145.68"; exon_number "24";
chrX	StringTie	exon	71129114	71129215	1000	+	.	gene_id "MSTRG.210145"; transcript_id "MSTRG.210145.68"; exon_number "25";
chrX	StringTie	exon	71129316	71129429	1000	+	.	gene_id "MSTRG.210145"; transcript_id "MSTRG.210145.68"; exon_number "26";
chrX	StringTie	exon	71129680	71129855	1000	+	.	gene_id "MSTRG.210145"; transcript_id "MSTRG.210145.68"; exon_number "27";
chrX	StringTie	exon	71130035	71130214	1000	+	.	gene_id "MSTRG.210145"; transcript_id "MSTRG.210145.68"; exon_number "28";
chrX	StringTie	exon	71131550	71131621	1000	+	.	gene_id "MSTRG.210145"; transcript_id "MSTRG.210145.68"; exon_number "29";
chrX	StringTie	exon	71132073	71132206	1000	+	.	gene_id "MSTRG.210145"; transcript_id "MSTRG.210145.68"; exon_number "30";
chrX	StringTie	exon	71132377	71132538	1000	+	.	gene_id "MSTRG.210145"; transcript_id "MSTRG.210145.68"; exon_number "31";
chrX	StringTie	exon	71132845	71132956	1000	+	.	gene_id "MSTRG.210145"; transcript_id "MSTRG.210145.68"; exon_number "32";
chrX	StringTie	exon	71133123	71133212	1000	+	.	gene_id "MSTRG.210145"; transcript_id "MSTRG.210145.68"; exon_number "33";
chrX	StringTie	exon	71134357	71134466	1000	+	.	gene_id "MSTRG.210145"; transcript_id "MSTRG.210145.68"; exon_number "34";
chrX	StringTie	exon	71134713	71134848	1000	+	.	gene_id "MSTRG.210145"; transcript_id "MSTRG.210145.68"; exon_number "35";
chrX	StringTie	exon	71135092	71135253	1000	+	.	gene_id "MSTRG.210145"; transcript_id "MSTRG.210145.68"; exon_number "36";
chrX	StringTie	exon	71136281	71136655	1000	+	.	gene_id "MSTRG.210145"; transcript_id "MSTRG.210145.68"; exon_number "37";
chrX	StringTie	exon	71136879	71137029	1000	+	.	gene_id "MSTRG.210145"; transcript_id "MSTRG.210145.68"; exon_number "38";
chrX	StringTie	exon	71137187	71137383	1000	+	.	gene_id "MSTRG.210145"; transcript_id "MSTRG.210145.68"; exon_number "39";
chrX	StringTie	exon	71137558	71137635	1000	+	.	gene_id "MSTRG.210145"; transcript_id "MSTRG.210145.68"; exon_number "40";
chrX	StringTie	exon	71137726	71137780	1000	+	.	gene_id "MSTRG.210145"; transcript_id "MSTRG.210145.68"; exon_number "41";
chrX	StringTie	exon	71137856	71137943	1000	+	.	gene_id "MSTRG.210145"; transcript_id "MSTRG.210145.68"; exon_number "42";
chrX	StringTie	exon	71140635	71140857	1000	+	.	gene_id "MSTRG.210145"; transcript_id "MSTRG.210145.68"; exon_number "43";
chrX	StringTie	exon	71141230	71141370	1000	+	.	gene_id "MSTRG.210145"; transcript_id "MSTRG.210145.68"; exon_number "44";
chrX	StringTie	exon	71141883	71141964	1000	+	.	gene_id "MSTRG.210145"; transcript_id "MSTRG.210145.68"; exon_number "45";
chrX	StringTie	exon	71142175	71144064	1000	+	.	gene_id "MSTRG.210145"; transcript_id "MSTRG.210145.68"; exon_number "46";
chrX	StringTie	transcript	71118381	71144099	1000	+	.	gene_id "MSTRG.210145"; transcript_id "MSTRG.210145.69";
chrX	StringTie	exon	71118381	71118853	1000	+	.	gene_id "MSTRG.210145"; transcript_id "MSTRG.210145.69"; exon_number "1";
chrX	StringTie	exon	71119373	71119477	1000	+	.	gene_id "MSTRG.210145"; transcript_id "MSTRG.210145.69"; exon_number "2";
chrX	StringTie	exon	71119686	71119877	1000	+	.	gene_id "MSTRG.210145"; transcript_id "MSTRG.210145.69"; exon_number "3";
chrX	StringTie	exon	71120014	71120170	1000	+	.	gene_id "MSTRG.210145"; transcript_id "MSTRG.210145.69"; exon_number "4";
chrX	StringTie	exon	71120971	71121152	1000	+	.	gene_id "MSTRG.210145"; transcript_id "MSTRG.210145.69"; exon_number "5";
chrX	StringTie	exon	71121327	71121437	1000	+	.	gene_id "MSTRG.210145"; transcript_id "MSTRG.210145.69"; exon_number "6";
chrX	StringTie	exon	71121562	71121816	1000	+	.	gene_id "MSTRG.210145"; transcript_id "MSTRG.210145.69"; exon_number "7";
chrX	StringTie	exon	71122200	71122346	1000	+	.	gene_id "MSTRG.210145"; transcript_id "MSTRG.210145.69"; exon_number "8";
chrX	StringTie	exon	71122508	71122607	1000	+	.	gene_id "MSTRG.210145"; transcript_id "MSTRG.210145.69"; exon_number "9";
chrX	StringTie	exon	71122738	71122874	1000	+	.	gene_id "MSTRG.210145"; transcript_id "MSTRG.210145.69"; exon_number "10";
chrX	StringTie	exon	71123095	71123226	1000	+	.	gene_id "MSTRG.210145"; transcript_id "MSTRG.210145.69"; exon_number "11";
chrX	StringTie	exon	71123594	71123720	1000	+	.	gene_id "MSTRG.210145"; transcript_id "MSTRG.210145.69"; exon_number "12";
chrX	StringTie	exon	71124159	71124388	1000	+	.	gene_id "MSTRG.210145"; transcript_id "MSTRG.210145.69"; exon_number "13";
chrX	StringTie	exon	71124764	71124844	1000	+	.	gene_id "MSTRG.210145"; transcript_id "MSTRG.210145.69"; exon_number "14";
chrX	StringTie	exon	71124976	71125146	1000	+	.	gene_id "MSTRG.210145"; transcript_id "MSTRG.210145.69"; exon_number "15";
chrX	StringTie	exon	71125381	71125495	1000	+	.	gene_id "MSTRG.210145"; transcript_id "MSTRG.210145.69"; exon_number "16";
chrX	StringTie	exon	71125663	71125713	1000	+	.	gene_id "MSTRG.210145"; transcript_id "MSTRG.210145.69"; exon_number "17";
chrX	StringTie	exon	71126036	71126154	1000	+	.	gene_id "MSTRG.210145"; transcript_id "MSTRG.210145.69"; exon_number "18";
chrX	StringTie	exon	71126341	71126484	1000	+	.	gene_id "MSTRG.210145"; transcript_id "MSTRG.210145.69"; exon_number "19";
chrX	StringTie	exon	71126969	71127132	1000	+	.	gene_id "MSTRG.210145"; transcript_id "MSTRG.210145.69"; exon_number "20";
chrX	StringTie	exon	71127336	71127467	1000	+	.	gene_id "MSTRG.210145"; transcript_id "MSTRG.210145.69"; exon_number "21";
chrX	StringTie	exon	71127893	71128120	1000	+	.	gene_id "MSTRG.210145"; transcript_id "MSTRG.210145.69"; exon_number "22";
chrX	StringTie	exon	71128296	71128440	1000	+	.	gene_id "MSTRG.210145"; transcript_id "MSTRG.210145.69"; exon_number "23";
chrX	StringTie	exon	71128598	71128718	1000	+	.	gene_id "MSTRG.210145"; transcript_id "MSTRG.210145.69"; exon_number "24";
chrX	StringTie	exon	71129114	71129215	1000	+	.	gene_id "MSTRG.210145"; transcript_id "MSTRG.210145.69"; exon_number "25";
chrX	StringTie	exon	71129316	71129429	1000	+	.	gene_id "MSTRG.210145"; transcript_id "MSTRG.210145.69"; exon_number "26";
chrX	StringTie	exon	71129680	71130214	1000	+	.	gene_id "MSTRG.210145"; transcript_id "MSTRG.210145.69"; exon_number "27";
chrX	StringTie	exon	71131550	71131621	1000	+	.	gene_id "MSTRG.210145"; transcript_id "MSTRG.210145.69"; exon_number "28";
chrX	StringTie	exon	71132073	71132538	1000	+	.	gene_id "MSTRG.210145"; transcript_id "MSTRG.210145.69"; exon_number "29";
chrX	StringTie	exon	71132845	71132956	1000	+	.	gene_id "MSTRG.210145"; transcript_id "MSTRG.210145.69"; exon_number "30";
chrX	StringTie	exon	71133123	71133212	1000	+	.	gene_id "MSTRG.210145"; transcript_id "MSTRG.210145.69"; exon_number "31";
chrX	StringTie	exon	71134357	71134848	1000	+	.	gene_id "MSTRG.210145"; transcript_id "MSTRG.210145.69"; exon_number "32";
chrX	StringTie	exon	71135092	71136655	1000	+	.	gene_id "MSTRG.210145"; transcript_id "MSTRG.210145.69"; exon_number "33";
chrX	StringTie	exon	71136879	71137029	1000	+	.	gene_id "MSTRG.210145"; transcript_id "MSTRG.210145.69"; exon_number "34";
chrX	StringTie	exon	71137187	71137392	1000	+	.	gene_id "MSTRG.210145"; transcript_id "MSTRG.210145.69"; exon_number "35";
chrX	StringTie	exon	71137558	71137635	1000	+	.	gene_id "MSTRG.210145"; transcript_id "MSTRG.210145.69"; exon_number "36";
chrX	StringTie	exon	71137726	71137943	1000	+	.	gene_id "MSTRG.210145"; transcript_id "MSTRG.210145.69"; exon_number "37";
chrX	StringTie	exon	71140635	71140857	1000	+	.	gene_id "MSTRG.210145"; transcript_id "MSTRG.210145.69"; exon_number "38";
chrX	StringTie	exon	71141230	71141370	1000	+	.	gene_id "MSTRG.210145"; transcript_id "MSTRG.210145.69"; exon_number "39";
chrX	StringTie	exon	71141883	71141964	1000	+	.	gene_id "MSTRG.210145"; transcript_id "MSTRG.210145.69"; exon_number "40";
chrX	StringTie	exon	71142175	71144099	1000	+	.	gene_id "MSTRG.210145"; transcript_id "MSTRG.210145.69"; exon_number "41";
chrX	StringTie	transcript	71117898	71144279	1000	+	.	gene_id "MSTRG.210145"; transcript_id "MSTRG.210145.7";
chrX	StringTie	exon	71117898	71118853	1000	+	.	gene_id "MSTRG.210145"; transcript_id "MSTRG.210145.7"; exon_number "1";
chrX	StringTie	exon	71119373	71119477	1000	+	.	gene_id "MSTRG.210145"; transcript_id "MSTRG.210145.7"; exon_number "2";
chrX	StringTie	exon	71119686	71119877	1000	+	.	gene_id "MSTRG.210145"; transcript_id "MSTRG.210145.7"; exon_number "3";
chrX	StringTie	exon	71120014	71120170	1000	+	.	gene_id "MSTRG.210145"; transcript_id "MSTRG.210145.7"; exon_number "4";
chrX	StringTie	exon	71120971	71121152	1000	+	.	gene_id "MSTRG.210145"; transcript_id "MSTRG.210145.7"; exon_number "5";
chrX	StringTie	exon	71121327	71121437	1000	+	.	gene_id "MSTRG.210145"; transcript_id "MSTRG.210145.7"; exon_number "6";
chrX	StringTie	exon	71121562	71121816	1000	+	.	gene_id "MSTRG.210145"; transcript_id "MSTRG.210145.7"; exon_number "7";
chrX	StringTie	exon	71122200	71122346	1000	+	.	gene_id "MSTRG.210145"; transcript_id "MSTRG.210145.7"; exon_number "8";
chrX	StringTie	exon	71122508	71122607	1000	+	.	gene_id "MSTRG.210145"; transcript_id "MSTRG.210145.7"; exon_number "9";
chrX	StringTie	exon	71122738	71122874	1000	+	.	gene_id "MSTRG.210145"; transcript_id "MSTRG.210145.7"; exon_number "10";
chrX	StringTie	exon	71123095	71123226	1000	+	.	gene_id "MSTRG.210145"; transcript_id "MSTRG.210145.7"; exon_number "11";
chrX	StringTie	exon	71123594	71123720	1000	+	.	gene_id "MSTRG.210145"; transcript_id "MSTRG.210145.7"; exon_number "12";
chrX	StringTie	exon	71124159	71124388	1000	+	.	gene_id "MSTRG.210145"; transcript_id "MSTRG.210145.7"; exon_number "13";
chrX	StringTie	exon	71124764	71124844	1000	+	.	gene_id "MSTRG.210145"; transcript_id "MSTRG.210145.7"; exon_number "14";
chrX	StringTie	exon	71124976	71125146	1000	+	.	gene_id "MSTRG.210145"; transcript_id "MSTRG.210145.7"; exon_number "15";
chrX	StringTie	exon	71125351	71125495	1000	+	.	gene_id "MSTRG.210145"; transcript_id "MSTRG.210145.7"; exon_number "16";
chrX	StringTie	exon	71125663	71125713	1000	+	.	gene_id "MSTRG.210145"; transcript_id "MSTRG.210145.7"; exon_number "17";
chrX	StringTie	exon	71126036	71126154	1000	+	.	gene_id "MSTRG.210145"; transcript_id "MSTRG.210145.7"; exon_number "18";
chrX	StringTie	exon	71126341	71126484	1000	+	.	gene_id "MSTRG.210145"; transcript_id "MSTRG.210145.7"; exon_number "19";
chrX	StringTie	exon	71126969	71127132	1000	+	.	gene_id "MSTRG.210145"; transcript_id "MSTRG.210145.7"; exon_number "20";
chrX	StringTie	exon	71127336	71127467	1000	+	.	gene_id "MSTRG.210145"; transcript_id "MSTRG.210145.7"; exon_number "21";
chrX	StringTie	exon	71127893	71128120	1000	+	.	gene_id "MSTRG.210145"; transcript_id "MSTRG.210145.7"; exon_number "22";
chrX	StringTie	exon	71128296	71128440	1000	+	.	gene_id "MSTRG.210145"; transcript_id "MSTRG.210145.7"; exon_number "23";
chrX	StringTie	exon	71128598	71128718	1000	+	.	gene_id "MSTRG.210145"; transcript_id "MSTRG.210145.7"; exon_number "24";
chrX	StringTie	exon	71129114	71129215	1000	+	.	gene_id "MSTRG.210145"; transcript_id "MSTRG.210145.7"; exon_number "25";
chrX	StringTie	exon	71129316	71129429	1000	+	.	gene_id "MSTRG.210145"; transcript_id "MSTRG.210145.7"; exon_number "26";
chrX	StringTie	exon	71129680	71129855	1000	+	.	gene_id "MSTRG.210145"; transcript_id "MSTRG.210145.7"; exon_number "27";
chrX	StringTie	exon	71130035	71130214	1000	+	.	gene_id "MSTRG.210145"; transcript_id "MSTRG.210145.7"; exon_number "28";
chrX	StringTie	exon	71131550	71131621	1000	+	.	gene_id "MSTRG.210145"; transcript_id "MSTRG.210145.7"; exon_number "29";
chrX	StringTie	exon	71132073	71132206	1000	+	.	gene_id "MSTRG.210145"; transcript_id "MSTRG.210145.7"; exon_number "30";
chrX	StringTie	exon	71132377	71132538	1000	+	.	gene_id "MSTRG.210145"; transcript_id "MSTRG.210145.7"; exon_number "31";
chrX	StringTie	exon	71132845	71132956	1000	+	.	gene_id "MSTRG.210145"; transcript_id "MSTRG.210145.7"; exon_number "32";
chrX	StringTie	exon	71133123	71133212	1000	+	.	gene_id "MSTRG.210145"; transcript_id "MSTRG.210145.7"; exon_number "33";
chrX	StringTie	exon	71134357	71134466	1000	+	.	gene_id "MSTRG.210145"; transcript_id "MSTRG.210145.7"; exon_number "34";
chrX	StringTie	exon	71134713	71134848	1000	+	.	gene_id "MSTRG.210145"; transcript_id "MSTRG.210145.7"; exon_number "35";
chrX	StringTie	exon	71135092	71135253	1000	+	.	gene_id "MSTRG.210145"; transcript_id "MSTRG.210145.7"; exon_number "36";
chrX	StringTie	exon	71136281	71136655	1000	+	.	gene_id "MSTRG.210145"; transcript_id "MSTRG.210145.7"; exon_number "37";
chrX	StringTie	exon	71136879	71137029	1000	+	.	gene_id "MSTRG.210145"; transcript_id "MSTRG.210145.7"; exon_number "38";
chrX	StringTie	exon	71137187	71137392	1000	+	.	gene_id "MSTRG.210145"; transcript_id "MSTRG.210145.7"; exon_number "39";
chrX	StringTie	exon	71137558	71137635	1000	+	.	gene_id "MSTRG.210145"; transcript_id "MSTRG.210145.7"; exon_number "40";
chrX	StringTie	exon	71137726	71137780	1000	+	.	gene_id "MSTRG.210145"; transcript_id "MSTRG.210145.7"; exon_number "41";
chrX	StringTie	exon	71137856	71137943	1000	+	.	gene_id "MSTRG.210145"; transcript_id "MSTRG.210145.7"; exon_number "42";
chrX	StringTie	exon	71140635	71140857	1000	+	.	gene_id "MSTRG.210145"; transcript_id "MSTRG.210145.7"; exon_number "43";
chrX	StringTie	exon	71141233	71141370	1000	+	.	gene_id "MSTRG.210145"; transcript_id "MSTRG.210145.7"; exon_number "44";
chrX	StringTie	exon	71141883	71141964	1000	+	.	gene_id "MSTRG.210145"; transcript_id "MSTRG.210145.7"; exon_number "45";
chrX	StringTie	exon	71142175	71144279	1000	+	.	gene_id "MSTRG.210145"; transcript_id "MSTRG.210145.7"; exon_number "46";
chrX	StringTie	transcript	71118381	71143993	1000	+	.	gene_id "MSTRG.210145"; transcript_id "MSTRG.210145.70";
chrX	StringTie	exon	71118381	71118853	1000	+	.	gene_id "MSTRG.210145"; transcript_id "MSTRG.210145.70"; exon_number "1";
chrX	StringTie	exon	71119373	71119477	1000	+	.	gene_id "MSTRG.210145"; transcript_id "MSTRG.210145.70"; exon_number "2";
chrX	StringTie	exon	71119686	71119877	1000	+	.	gene_id "MSTRG.210145"; transcript_id "MSTRG.210145.70"; exon_number "3";
chrX	StringTie	exon	71120014	71120170	1000	+	.	gene_id "MSTRG.210145"; transcript_id "MSTRG.210145.70"; exon_number "4";
chrX	StringTie	exon	71120971	71121152	1000	+	.	gene_id "MSTRG.210145"; transcript_id "MSTRG.210145.70"; exon_number "5";
chrX	StringTie	exon	71121327	71121437	1000	+	.	gene_id "MSTRG.210145"; transcript_id "MSTRG.210145.70"; exon_number "6";
chrX	StringTie	exon	71121562	71121816	1000	+	.	gene_id "MSTRG.210145"; transcript_id "MSTRG.210145.70"; exon_number "7";
chrX	StringTie	exon	71122200	71122346	1000	+	.	gene_id "MSTRG.210145"; transcript_id "MSTRG.210145.70"; exon_number "8";
chrX	StringTie	exon	71122508	71122607	1000	+	.	gene_id "MSTRG.210145"; transcript_id "MSTRG.210145.70"; exon_number "9";
chrX	StringTie	exon	71122738	71122874	1000	+	.	gene_id "MSTRG.210145"; transcript_id "MSTRG.210145.70"; exon_number "10";
chrX	StringTie	exon	71123095	71123226	1000	+	.	gene_id "MSTRG.210145"; transcript_id "MSTRG.210145.70"; exon_number "11";
chrX	StringTie	exon	71123594	71123720	1000	+	.	gene_id "MSTRG.210145"; transcript_id "MSTRG.210145.70"; exon_number "12";
chrX	StringTie	exon	71124159	71124388	1000	+	.	gene_id "MSTRG.210145"; transcript_id "MSTRG.210145.70"; exon_number "13";
chrX	StringTie	exon	71124764	71124844	1000	+	.	gene_id "MSTRG.210145"; transcript_id "MSTRG.210145.70"; exon_number "14";
chrX	StringTie	exon	71124976	71125146	1000	+	.	gene_id "MSTRG.210145"; transcript_id "MSTRG.210145.70"; exon_number "15";
chrX	StringTie	exon	71125351	71125495	1000	+	.	gene_id "MSTRG.210145"; transcript_id "MSTRG.210145.70"; exon_number "16";
chrX	StringTie	exon	71125663	71125713	1000	+	.	gene_id "MSTRG.210145"; transcript_id "MSTRG.210145.70"; exon_number "17";
chrX	StringTie	exon	71126036	71126142	1000	+	.	gene_id "MSTRG.210145"; transcript_id "MSTRG.210145.70"; exon_number "18";
chrX	StringTie	exon	71126341	71126484	1000	+	.	gene_id "MSTRG.210145"; transcript_id "MSTRG.210145.70"; exon_number "19";
chrX	StringTie	exon	71126969	71127132	1000	+	.	gene_id "MSTRG.210145"; transcript_id "MSTRG.210145.70"; exon_number "20";
chrX	StringTie	exon	71127336	71128120	1000	+	.	gene_id "MSTRG.210145"; transcript_id "MSTRG.210145.70"; exon_number "21";
chrX	StringTie	exon	71128296	71128440	1000	+	.	gene_id "MSTRG.210145"; transcript_id "MSTRG.210145.70"; exon_number "22";
chrX	StringTie	exon	71128598	71128718	1000	+	.	gene_id "MSTRG.210145"; transcript_id "MSTRG.210145.70"; exon_number "23";
chrX	StringTie	exon	71129114	71129215	1000	+	.	gene_id "MSTRG.210145"; transcript_id "MSTRG.210145.70"; exon_number "24";
chrX	StringTie	exon	71129316	71129429	1000	+	.	gene_id "MSTRG.210145"; transcript_id "MSTRG.210145.70"; exon_number "25";
chrX	StringTie	exon	71129680	71129855	1000	+	.	gene_id "MSTRG.210145"; transcript_id "MSTRG.210145.70"; exon_number "26";
chrX	StringTie	exon	71130035	71130214	1000	+	.	gene_id "MSTRG.210145"; transcript_id "MSTRG.210145.70"; exon_number "27";
chrX	StringTie	exon	71131550	71131621	1000	+	.	gene_id "MSTRG.210145"; transcript_id "MSTRG.210145.70"; exon_number "28";
chrX	StringTie	exon	71132073	71132206	1000	+	.	gene_id "MSTRG.210145"; transcript_id "MSTRG.210145.70"; exon_number "29";
chrX	StringTie	exon	71132377	71132538	1000	+	.	gene_id "MSTRG.210145"; transcript_id "MSTRG.210145.70"; exon_number "30";
chrX	StringTie	exon	71132845	71132956	1000	+	.	gene_id "MSTRG.210145"; transcript_id "MSTRG.210145.70"; exon_number "31";
chrX	StringTie	exon	71133123	71133212	1000	+	.	gene_id "MSTRG.210145"; transcript_id "MSTRG.210145.70"; exon_number "32";
chrX	StringTie	exon	71134357	71134466	1000	+	.	gene_id "MSTRG.210145"; transcript_id "MSTRG.210145.70"; exon_number "33";
chrX	StringTie	exon	71134713	71134848	1000	+	.	gene_id "MSTRG.210145"; transcript_id "MSTRG.210145.70"; exon_number "34";
chrX	StringTie	exon	71135092	71135253	1000	+	.	gene_id "MSTRG.210145"; transcript_id "MSTRG.210145.70"; exon_number "35";
chrX	StringTie	exon	71136281	71136655	1000	+	.	gene_id "MSTRG.210145"; transcript_id "MSTRG.210145.70"; exon_number "36";
chrX	StringTie	exon	71136879	71137029	1000	+	.	gene_id "MSTRG.210145"; transcript_id "MSTRG.210145.70"; exon_number "37";
chrX	StringTie	exon	71137187	71137392	1000	+	.	gene_id "MSTRG.210145"; transcript_id "MSTRG.210145.70"; exon_number "38";
chrX	StringTie	exon	71137558	71137635	1000	+	.	gene_id "MSTRG.210145"; transcript_id "MSTRG.210145.70"; exon_number "39";
chrX	StringTie	exon	71137726	71137780	1000	+	.	gene_id "MSTRG.210145"; transcript_id "MSTRG.210145.70"; exon_number "40";
chrX	StringTie	exon	71137856	71137943	1000	+	.	gene_id "MSTRG.210145"; transcript_id "MSTRG.210145.70"; exon_number "41";
chrX	StringTie	exon	71140635	71140857	1000	+	.	gene_id "MSTRG.210145"; transcript_id "MSTRG.210145.70"; exon_number "42";
chrX	StringTie	exon	71141233	71141370	1000	+	.	gene_id "MSTRG.210145"; transcript_id "MSTRG.210145.70"; exon_number "43";
chrX	StringTie	exon	71141883	71141964	1000	+	.	gene_id "MSTRG.210145"; transcript_id "MSTRG.210145.70"; exon_number "44";
chrX	StringTie	exon	71142175	71143993	1000	+	.	gene_id "MSTRG.210145"; transcript_id "MSTRG.210145.70"; exon_number "45";
chrX	StringTie	transcript	71118382	71144283	1000	+	.	gene_id "MSTRG.210145"; transcript_id "MSTRG.210145.71";
chrX	StringTie	exon	71118382	71118853	1000	+	.	gene_id "MSTRG.210145"; transcript_id "MSTRG.210145.71"; exon_number "1";
chrX	StringTie	exon	71119373	71119477	1000	+	.	gene_id "MSTRG.210145"; transcript_id "MSTRG.210145.71"; exon_number "2";
chrX	StringTie	exon	71119686	71119877	1000	+	.	gene_id "MSTRG.210145"; transcript_id "MSTRG.210145.71"; exon_number "3";
chrX	StringTie	exon	71120014	71120170	1000	+	.	gene_id "MSTRG.210145"; transcript_id "MSTRG.210145.71"; exon_number "4";
chrX	StringTie	exon	71120971	71121152	1000	+	.	gene_id "MSTRG.210145"; transcript_id "MSTRG.210145.71"; exon_number "5";
chrX	StringTie	exon	71121327	71121437	1000	+	.	gene_id "MSTRG.210145"; transcript_id "MSTRG.210145.71"; exon_number "6";
chrX	StringTie	exon	71121562	71121816	1000	+	.	gene_id "MSTRG.210145"; transcript_id "MSTRG.210145.71"; exon_number "7";
chrX	StringTie	exon	71122200	71122346	1000	+	.	gene_id "MSTRG.210145"; transcript_id "MSTRG.210145.71"; exon_number "8";
chrX	StringTie	exon	71122508	71122607	1000	+	.	gene_id "MSTRG.210145"; transcript_id "MSTRG.210145.71"; exon_number "9";
chrX	StringTie	exon	71122738	71122874	1000	+	.	gene_id "MSTRG.210145"; transcript_id "MSTRG.210145.71"; exon_number "10";
chrX	StringTie	exon	71123095	71123226	1000	+	.	gene_id "MSTRG.210145"; transcript_id "MSTRG.210145.71"; exon_number "11";
chrX	StringTie	exon	71123594	71123720	1000	+	.	gene_id "MSTRG.210145"; transcript_id "MSTRG.210145.71"; exon_number "12";
chrX	StringTie	exon	71124159	71124388	1000	+	.	gene_id "MSTRG.210145"; transcript_id "MSTRG.210145.71"; exon_number "13";
chrX	StringTie	exon	71124764	71124844	1000	+	.	gene_id "MSTRG.210145"; transcript_id "MSTRG.210145.71"; exon_number "14";
chrX	StringTie	exon	71124976	71125146	1000	+	.	gene_id "MSTRG.210145"; transcript_id "MSTRG.210145.71"; exon_number "15";
chrX	StringTie	exon	71125351	71125495	1000	+	.	gene_id "MSTRG.210145"; transcript_id "MSTRG.210145.71"; exon_number "16";
chrX	StringTie	exon	71125663	71125713	1000	+	.	gene_id "MSTRG.210145"; transcript_id "MSTRG.210145.71"; exon_number "17";
chrX	StringTie	exon	71126036	71126154	1000	+	.	gene_id "MSTRG.210145"; transcript_id "MSTRG.210145.71"; exon_number "18";
chrX	StringTie	exon	71126341	71126484	1000	+	.	gene_id "MSTRG.210145"; transcript_id "MSTRG.210145.71"; exon_number "19";
chrX	StringTie	exon	71126969	71127132	1000	+	.	gene_id "MSTRG.210145"; transcript_id "MSTRG.210145.71"; exon_number "20";
chrX	StringTie	exon	71127336	71127467	1000	+	.	gene_id "MSTRG.210145"; transcript_id "MSTRG.210145.71"; exon_number "21";
chrX	StringTie	exon	71127893	71128120	1000	+	.	gene_id "MSTRG.210145"; transcript_id "MSTRG.210145.71"; exon_number "22";
chrX	StringTie	exon	71128296	71128440	1000	+	.	gene_id "MSTRG.210145"; transcript_id "MSTRG.210145.71"; exon_number "23";
chrX	StringTie	exon	71128598	71128718	1000	+	.	gene_id "MSTRG.210145"; transcript_id "MSTRG.210145.71"; exon_number "24";
chrX	StringTie	exon	71129114	71129215	1000	+	.	gene_id "MSTRG.210145"; transcript_id "MSTRG.210145.71"; exon_number "25";
chrX	StringTie	exon	71129316	71129429	1000	+	.	gene_id "MSTRG.210145"; transcript_id "MSTRG.210145.71"; exon_number "26";
chrX	StringTie	exon	71129680	71129855	1000	+	.	gene_id "MSTRG.210145"; transcript_id "MSTRG.210145.71"; exon_number "27";
chrX	StringTie	exon	71130035	71130214	1000	+	.	gene_id "MSTRG.210145"; transcript_id "MSTRG.210145.71"; exon_number "28";
chrX	StringTie	exon	71131550	71131621	1000	+	.	gene_id "MSTRG.210145"; transcript_id "MSTRG.210145.71"; exon_number "29";
chrX	StringTie	exon	71132073	71132206	1000	+	.	gene_id "MSTRG.210145"; transcript_id "MSTRG.210145.71"; exon_number "30";
chrX	StringTie	exon	71132377	71132538	1000	+	.	gene_id "MSTRG.210145"; transcript_id "MSTRG.210145.71"; exon_number "31";
chrX	StringTie	exon	71132845	71132956	1000	+	.	gene_id "MSTRG.210145"; transcript_id "MSTRG.210145.71"; exon_number "32";
chrX	StringTie	exon	71133123	71133212	1000	+	.	gene_id "MSTRG.210145"; transcript_id "MSTRG.210145.71"; exon_number "33";
chrX	StringTie	exon	71134357	71134466	1000	+	.	gene_id "MSTRG.210145"; transcript_id "MSTRG.210145.71"; exon_number "34";
chrX	StringTie	exon	71134713	71134848	1000	+	.	gene_id "MSTRG.210145"; transcript_id "MSTRG.210145.71"; exon_number "35";
chrX	StringTie	exon	71135092	71135253	1000	+	.	gene_id "MSTRG.210145"; transcript_id "MSTRG.210145.71"; exon_number "36";
chrX	StringTie	exon	71136281	71136655	1000	+	.	gene_id "MSTRG.210145"; transcript_id "MSTRG.210145.71"; exon_number "37";
chrX	StringTie	exon	71136879	71137029	1000	+	.	gene_id "MSTRG.210145"; transcript_id "MSTRG.210145.71"; exon_number "38";
chrX	StringTie	exon	71137187	71137392	1000	+	.	gene_id "MSTRG.210145"; transcript_id "MSTRG.210145.71"; exon_number "39";
chrX	StringTie	exon	71137561	71137635	1000	+	.	gene_id "MSTRG.210145"; transcript_id "MSTRG.210145.71"; exon_number "40";
chrX	StringTie	exon	71137726	71137780	1000	+	.	gene_id "MSTRG.210145"; transcript_id "MSTRG.210145.71"; exon_number "41";
chrX	StringTie	exon	71137856	71137943	1000	+	.	gene_id "MSTRG.210145"; transcript_id "MSTRG.210145.71"; exon_number "42";
chrX	StringTie	exon	71140635	71140857	1000	+	.	gene_id "MSTRG.210145"; transcript_id "MSTRG.210145.71"; exon_number "43";
chrX	StringTie	exon	71141230	71141370	1000	+	.	gene_id "MSTRG.210145"; transcript_id "MSTRG.210145.71"; exon_number "44";
chrX	StringTie	exon	71141883	71141964	1000	+	.	gene_id "MSTRG.210145"; transcript_id "MSTRG.210145.71"; exon_number "45";
chrX	StringTie	exon	71142175	71144283	1000	+	.	gene_id "MSTRG.210145"; transcript_id "MSTRG.210145.71"; exon_number "46";
chrX	StringTie	transcript	71118385	71142505	1000	+	.	gene_id "MSTRG.210145"; transcript_id "MSTRG.210145.72";
chrX	StringTie	exon	71118385	71118853	1000	+	.	gene_id "MSTRG.210145"; transcript_id "MSTRG.210145.72"; exon_number "1";
chrX	StringTie	exon	71119373	71119477	1000	+	.	gene_id "MSTRG.210145"; transcript_id "MSTRG.210145.72"; exon_number "2";
chrX	StringTie	exon	71119686	71119877	1000	+	.	gene_id "MSTRG.210145"; transcript_id "MSTRG.210145.72"; exon_number "3";
chrX	StringTie	exon	71120014	71120170	1000	+	.	gene_id "MSTRG.210145"; transcript_id "MSTRG.210145.72"; exon_number "4";
chrX	StringTie	exon	71120971	71121152	1000	+	.	gene_id "MSTRG.210145"; transcript_id "MSTRG.210145.72"; exon_number "5";
chrX	StringTie	exon	71121327	71121437	1000	+	.	gene_id "MSTRG.210145"; transcript_id "MSTRG.210145.72"; exon_number "6";
chrX	StringTie	exon	71121562	71121816	1000	+	.	gene_id "MSTRG.210145"; transcript_id "MSTRG.210145.72"; exon_number "7";
chrX	StringTie	exon	71122200	71122346	1000	+	.	gene_id "MSTRG.210145"; transcript_id "MSTRG.210145.72"; exon_number "8";
chrX	StringTie	exon	71122508	71122607	1000	+	.	gene_id "MSTRG.210145"; transcript_id "MSTRG.210145.72"; exon_number "9";
chrX	StringTie	exon	71122738	71122874	1000	+	.	gene_id "MSTRG.210145"; transcript_id "MSTRG.210145.72"; exon_number "10";
chrX	StringTie	exon	71123095	71123226	1000	+	.	gene_id "MSTRG.210145"; transcript_id "MSTRG.210145.72"; exon_number "11";
chrX	StringTie	exon	71123594	71123720	1000	+	.	gene_id "MSTRG.210145"; transcript_id "MSTRG.210145.72"; exon_number "12";
chrX	StringTie	exon	71124159	71124388	1000	+	.	gene_id "MSTRG.210145"; transcript_id "MSTRG.210145.72"; exon_number "13";
chrX	StringTie	exon	71124764	71124844	1000	+	.	gene_id "MSTRG.210145"; transcript_id "MSTRG.210145.72"; exon_number "14";
chrX	StringTie	exon	71124976	71125146	1000	+	.	gene_id "MSTRG.210145"; transcript_id "MSTRG.210145.72"; exon_number "15";
chrX	StringTie	exon	71125351	71125495	1000	+	.	gene_id "MSTRG.210145"; transcript_id "MSTRG.210145.72"; exon_number "16";
chrX	StringTie	exon	71125663	71125713	1000	+	.	gene_id "MSTRG.210145"; transcript_id "MSTRG.210145.72"; exon_number "17";
chrX	StringTie	exon	71126036	71126154	1000	+	.	gene_id "MSTRG.210145"; transcript_id "MSTRG.210145.72"; exon_number "18";
chrX	StringTie	exon	71126341	71126484	1000	+	.	gene_id "MSTRG.210145"; transcript_id "MSTRG.210145.72"; exon_number "19";
chrX	StringTie	exon	71126969	71127241	1000	+	.	gene_id "MSTRG.210145"; transcript_id "MSTRG.210145.72"; exon_number "20";
chrX	StringTie	exon	71127336	71127467	1000	+	.	gene_id "MSTRG.210145"; transcript_id "MSTRG.210145.72"; exon_number "21";
chrX	StringTie	exon	71127893	71128120	1000	+	.	gene_id "MSTRG.210145"; transcript_id "MSTRG.210145.72"; exon_number "22";
chrX	StringTie	exon	71128296	71128440	1000	+	.	gene_id "MSTRG.210145"; transcript_id "MSTRG.210145.72"; exon_number "23";
chrX	StringTie	exon	71128598	71128718	1000	+	.	gene_id "MSTRG.210145"; transcript_id "MSTRG.210145.72"; exon_number "24";
chrX	StringTie	exon	71129114	71129215	1000	+	.	gene_id "MSTRG.210145"; transcript_id "MSTRG.210145.72"; exon_number "25";
chrX	StringTie	exon	71129316	71129429	1000	+	.	gene_id "MSTRG.210145"; transcript_id "MSTRG.210145.72"; exon_number "26";
chrX	StringTie	exon	71129680	71129855	1000	+	.	gene_id "MSTRG.210145"; transcript_id "MSTRG.210145.72"; exon_number "27";
chrX	StringTie	exon	71130035	71130214	1000	+	.	gene_id "MSTRG.210145"; transcript_id "MSTRG.210145.72"; exon_number "28";
chrX	StringTie	exon	71131550	71131621	1000	+	.	gene_id "MSTRG.210145"; transcript_id "MSTRG.210145.72"; exon_number "29";
chrX	StringTie	exon	71132073	71132206	1000	+	.	gene_id "MSTRG.210145"; transcript_id "MSTRG.210145.72"; exon_number "30";
chrX	StringTie	exon	71132377	71132538	1000	+	.	gene_id "MSTRG.210145"; transcript_id "MSTRG.210145.72"; exon_number "31";
chrX	StringTie	exon	71132845	71132956	1000	+	.	gene_id "MSTRG.210145"; transcript_id "MSTRG.210145.72"; exon_number "32";
chrX	StringTie	exon	71133123	71133212	1000	+	.	gene_id "MSTRG.210145"; transcript_id "MSTRG.210145.72"; exon_number "33";
chrX	StringTie	exon	71134357	71134466	1000	+	.	gene_id "MSTRG.210145"; transcript_id "MSTRG.210145.72"; exon_number "34";
chrX	StringTie	exon	71134713	71134848	1000	+	.	gene_id "MSTRG.210145"; transcript_id "MSTRG.210145.72"; exon_number "35";
chrX	StringTie	exon	71135092	71135253	1000	+	.	gene_id "MSTRG.210145"; transcript_id "MSTRG.210145.72"; exon_number "36";
chrX	StringTie	exon	71136281	71136655	1000	+	.	gene_id "MSTRG.210145"; transcript_id "MSTRG.210145.72"; exon_number "37";
chrX	StringTie	exon	71136879	71137029	1000	+	.	gene_id "MSTRG.210145"; transcript_id "MSTRG.210145.72"; exon_number "38";
chrX	StringTie	exon	71137187	71137392	1000	+	.	gene_id "MSTRG.210145"; transcript_id "MSTRG.210145.72"; exon_number "39";
chrX	StringTie	exon	71137561	71137635	1000	+	.	gene_id "MSTRG.210145"; transcript_id "MSTRG.210145.72"; exon_number "40";
chrX	StringTie	exon	71137726	71137943	1000	+	.	gene_id "MSTRG.210145"; transcript_id "MSTRG.210145.72"; exon_number "41";
chrX	StringTie	exon	71140635	71140857	1000	+	.	gene_id "MSTRG.210145"; transcript_id "MSTRG.210145.72"; exon_number "42";
chrX	StringTie	exon	71141281	71141370	1000	+	.	gene_id "MSTRG.210145"; transcript_id "MSTRG.210145.72"; exon_number "43";
chrX	StringTie	exon	71141883	71141964	1000	+	.	gene_id "MSTRG.210145"; transcript_id "MSTRG.210145.72"; exon_number "44";
chrX	StringTie	exon	71142175	71142505	1000	+	.	gene_id "MSTRG.210145"; transcript_id "MSTRG.210145.72"; exon_number "45";
chrX	StringTie	transcript	71118390	71142461	1000	+	.	gene_id "MSTRG.210145"; transcript_id "MSTRG.210145.73";
chrX	StringTie	exon	71118390	71118853	1000	+	.	gene_id "MSTRG.210145"; transcript_id "MSTRG.210145.73"; exon_number "1";
chrX	StringTie	exon	71119373	71119477	1000	+	.	gene_id "MSTRG.210145"; transcript_id "MSTRG.210145.73"; exon_number "2";
chrX	StringTie	exon	71119691	71119877	1000	+	.	gene_id "MSTRG.210145"; transcript_id "MSTRG.210145.73"; exon_number "3";
chrX	StringTie	exon	71120014	71120170	1000	+	.	gene_id "MSTRG.210145"; transcript_id "MSTRG.210145.73"; exon_number "4";
chrX	StringTie	exon	71120971	71121152	1000	+	.	gene_id "MSTRG.210145"; transcript_id "MSTRG.210145.73"; exon_number "5";
chrX	StringTie	exon	71121327	71121437	1000	+	.	gene_id "MSTRG.210145"; transcript_id "MSTRG.210145.73"; exon_number "6";
chrX	StringTie	exon	71121536	71121816	1000	+	.	gene_id "MSTRG.210145"; transcript_id "MSTRG.210145.73"; exon_number "7";
chrX	StringTie	exon	71122200	71122346	1000	+	.	gene_id "MSTRG.210145"; transcript_id "MSTRG.210145.73"; exon_number "8";
chrX	StringTie	exon	71122508	71122607	1000	+	.	gene_id "MSTRG.210145"; transcript_id "MSTRG.210145.73"; exon_number "9";
chrX	StringTie	exon	71122738	71122874	1000	+	.	gene_id "MSTRG.210145"; transcript_id "MSTRG.210145.73"; exon_number "10";
chrX	StringTie	exon	71123095	71123226	1000	+	.	gene_id "MSTRG.210145"; transcript_id "MSTRG.210145.73"; exon_number "11";
chrX	StringTie	exon	71123594	71123720	1000	+	.	gene_id "MSTRG.210145"; transcript_id "MSTRG.210145.73"; exon_number "12";
chrX	StringTie	exon	71124159	71124388	1000	+	.	gene_id "MSTRG.210145"; transcript_id "MSTRG.210145.73"; exon_number "13";
chrX	StringTie	exon	71124764	71124844	1000	+	.	gene_id "MSTRG.210145"; transcript_id "MSTRG.210145.73"; exon_number "14";
chrX	StringTie	exon	71124976	71125146	1000	+	.	gene_id "MSTRG.210145"; transcript_id "MSTRG.210145.73"; exon_number "15";
chrX	StringTie	exon	71125351	71125495	1000	+	.	gene_id "MSTRG.210145"; transcript_id "MSTRG.210145.73"; exon_number "16";
chrX	StringTie	exon	71125663	71125713	1000	+	.	gene_id "MSTRG.210145"; transcript_id "MSTRG.210145.73"; exon_number "17";
chrX	StringTie	exon	71126036	71126154	1000	+	.	gene_id "MSTRG.210145"; transcript_id "MSTRG.210145.73"; exon_number "18";
chrX	StringTie	exon	71126341	71126484	1000	+	.	gene_id "MSTRG.210145"; transcript_id "MSTRG.210145.73"; exon_number "19";
chrX	StringTie	exon	71126969	71127132	1000	+	.	gene_id "MSTRG.210145"; transcript_id "MSTRG.210145.73"; exon_number "20";
chrX	StringTie	exon	71127336	71128120	1000	+	.	gene_id "MSTRG.210145"; transcript_id "MSTRG.210145.73"; exon_number "21";
chrX	StringTie	exon	71128296	71128440	1000	+	.	gene_id "MSTRG.210145"; transcript_id "MSTRG.210145.73"; exon_number "22";
chrX	StringTie	exon	71128598	71128718	1000	+	.	gene_id "MSTRG.210145"; transcript_id "MSTRG.210145.73"; exon_number "23";
chrX	StringTie	exon	71129114	71129215	1000	+	.	gene_id "MSTRG.210145"; transcript_id "MSTRG.210145.73"; exon_number "24";
chrX	StringTie	exon	71129316	71129429	1000	+	.	gene_id "MSTRG.210145"; transcript_id "MSTRG.210145.73"; exon_number "25";
chrX	StringTie	exon	71129680	71129855	1000	+	.	gene_id "MSTRG.210145"; transcript_id "MSTRG.210145.73"; exon_number "26";
chrX	StringTie	exon	71130035	71130214	1000	+	.	gene_id "MSTRG.210145"; transcript_id "MSTRG.210145.73"; exon_number "27";
chrX	StringTie	exon	71131550	71131621	1000	+	.	gene_id "MSTRG.210145"; transcript_id "MSTRG.210145.73"; exon_number "28";
chrX	StringTie	exon	71132073	71132206	1000	+	.	gene_id "MSTRG.210145"; transcript_id "MSTRG.210145.73"; exon_number "29";
chrX	StringTie	exon	71132377	71132538	1000	+	.	gene_id "MSTRG.210145"; transcript_id "MSTRG.210145.73"; exon_number "30";
chrX	StringTie	exon	71132845	71132956	1000	+	.	gene_id "MSTRG.210145"; transcript_id "MSTRG.210145.73"; exon_number "31";
chrX	StringTie	exon	71133123	71133212	1000	+	.	gene_id "MSTRG.210145"; transcript_id "MSTRG.210145.73"; exon_number "32";
chrX	StringTie	exon	71134357	71134466	1000	+	.	gene_id "MSTRG.210145"; transcript_id "MSTRG.210145.73"; exon_number "33";
chrX	StringTie	exon	71134713	71134848	1000	+	.	gene_id "MSTRG.210145"; transcript_id "MSTRG.210145.73"; exon_number "34";
chrX	StringTie	exon	71135092	71135253	1000	+	.	gene_id "MSTRG.210145"; transcript_id "MSTRG.210145.73"; exon_number "35";
chrX	StringTie	exon	71136281	71136655	1000	+	.	gene_id "MSTRG.210145"; transcript_id "MSTRG.210145.73"; exon_number "36";
chrX	StringTie	exon	71136879	71137029	1000	+	.	gene_id "MSTRG.210145"; transcript_id "MSTRG.210145.73"; exon_number "37";
chrX	StringTie	exon	71137187	71137383	1000	+	.	gene_id "MSTRG.210145"; transcript_id "MSTRG.210145.73"; exon_number "38";
chrX	StringTie	exon	71137558	71137635	1000	+	.	gene_id "MSTRG.210145"; transcript_id "MSTRG.210145.73"; exon_number "39";
chrX	StringTie	exon	71137726	71137780	1000	+	.	gene_id "MSTRG.210145"; transcript_id "MSTRG.210145.73"; exon_number "40";
chrX	StringTie	exon	71137856	71137943	1000	+	.	gene_id "MSTRG.210145"; transcript_id "MSTRG.210145.73"; exon_number "41";
chrX	StringTie	exon	71140635	71140857	1000	+	.	gene_id "MSTRG.210145"; transcript_id "MSTRG.210145.73"; exon_number "42";
chrX	StringTie	exon	71141230	71141370	1000	+	.	gene_id "MSTRG.210145"; transcript_id "MSTRG.210145.73"; exon_number "43";
chrX	StringTie	exon	71141883	71141964	1000	+	.	gene_id "MSTRG.210145"; transcript_id "MSTRG.210145.73"; exon_number "44";
chrX	StringTie	exon	71142175	71142461	1000	+	.	gene_id "MSTRG.210145"; transcript_id "MSTRG.210145.73"; exon_number "45";
chrX	StringTie	transcript	71118391	71144294	1000	+	.	gene_id "MSTRG.210145"; transcript_id "MSTRG.210145.74";
chrX	StringTie	exon	71118391	71118853	1000	+	.	gene_id "MSTRG.210145"; transcript_id "MSTRG.210145.74"; exon_number "1";
chrX	StringTie	exon	71119373	71119477	1000	+	.	gene_id "MSTRG.210145"; transcript_id "MSTRG.210145.74"; exon_number "2";
chrX	StringTie	exon	71119686	71119877	1000	+	.	gene_id "MSTRG.210145"; transcript_id "MSTRG.210145.74"; exon_number "3";
chrX	StringTie	exon	71120014	71120170	1000	+	.	gene_id "MSTRG.210145"; transcript_id "MSTRG.210145.74"; exon_number "4";
chrX	StringTie	exon	71120971	71121152	1000	+	.	gene_id "MSTRG.210145"; transcript_id "MSTRG.210145.74"; exon_number "5";
chrX	StringTie	exon	71121327	71121437	1000	+	.	gene_id "MSTRG.210145"; transcript_id "MSTRG.210145.74"; exon_number "6";
chrX	StringTie	exon	71121562	71121816	1000	+	.	gene_id "MSTRG.210145"; transcript_id "MSTRG.210145.74"; exon_number "7";
chrX	StringTie	exon	71122200	71122346	1000	+	.	gene_id "MSTRG.210145"; transcript_id "MSTRG.210145.74"; exon_number "8";
chrX	StringTie	exon	71122508	71122607	1000	+	.	gene_id "MSTRG.210145"; transcript_id "MSTRG.210145.74"; exon_number "9";
chrX	StringTie	exon	71122738	71122874	1000	+	.	gene_id "MSTRG.210145"; transcript_id "MSTRG.210145.74"; exon_number "10";
chrX	StringTie	exon	71123095	71123226	1000	+	.	gene_id "MSTRG.210145"; transcript_id "MSTRG.210145.74"; exon_number "11";
chrX	StringTie	exon	71123594	71123720	1000	+	.	gene_id "MSTRG.210145"; transcript_id "MSTRG.210145.74"; exon_number "12";
chrX	StringTie	exon	71124159	71124388	1000	+	.	gene_id "MSTRG.210145"; transcript_id "MSTRG.210145.74"; exon_number "13";
chrX	StringTie	exon	71124764	71124844	1000	+	.	gene_id "MSTRG.210145"; transcript_id "MSTRG.210145.74"; exon_number "14";
chrX	StringTie	exon	71124976	71125146	1000	+	.	gene_id "MSTRG.210145"; transcript_id "MSTRG.210145.74"; exon_number "15";
chrX	StringTie	exon	71125351	71125495	1000	+	.	gene_id "MSTRG.210145"; transcript_id "MSTRG.210145.74"; exon_number "16";
chrX	StringTie	exon	71125663	71125713	1000	+	.	gene_id "MSTRG.210145"; transcript_id "MSTRG.210145.74"; exon_number "17";
chrX	StringTie	exon	71126036	71126154	1000	+	.	gene_id "MSTRG.210145"; transcript_id "MSTRG.210145.74"; exon_number "18";
chrX	StringTie	exon	71126341	71126484	1000	+	.	gene_id "MSTRG.210145"; transcript_id "MSTRG.210145.74"; exon_number "19";
chrX	StringTie	exon	71126969	71127132	1000	+	.	gene_id "MSTRG.210145"; transcript_id "MSTRG.210145.74"; exon_number "20";
chrX	StringTie	exon	71127336	71127467	1000	+	.	gene_id "MSTRG.210145"; transcript_id "MSTRG.210145.74"; exon_number "21";
chrX	StringTie	exon	71127893	71128120	1000	+	.	gene_id "MSTRG.210145"; transcript_id "MSTRG.210145.74"; exon_number "22";
chrX	StringTie	exon	71128296	71128440	1000	+	.	gene_id "MSTRG.210145"; transcript_id "MSTRG.210145.74"; exon_number "23";
chrX	StringTie	exon	71128598	71128718	1000	+	.	gene_id "MSTRG.210145"; transcript_id "MSTRG.210145.74"; exon_number "24";
chrX	StringTie	exon	71129114	71129215	1000	+	.	gene_id "MSTRG.210145"; transcript_id "MSTRG.210145.74"; exon_number "25";
chrX	StringTie	exon	71129316	71129429	1000	+	.	gene_id "MSTRG.210145"; transcript_id "MSTRG.210145.74"; exon_number "26";
chrX	StringTie	exon	71129680	71129855	1000	+	.	gene_id "MSTRG.210145"; transcript_id "MSTRG.210145.74"; exon_number "27";
chrX	StringTie	exon	71130035	71130214	1000	+	.	gene_id "MSTRG.210145"; transcript_id "MSTRG.210145.74"; exon_number "28";
chrX	StringTie	exon	71131550	71131621	1000	+	.	gene_id "MSTRG.210145"; transcript_id "MSTRG.210145.74"; exon_number "29";
chrX	StringTie	exon	71132073	71132206	1000	+	.	gene_id "MSTRG.210145"; transcript_id "MSTRG.210145.74"; exon_number "30";
chrX	StringTie	exon	71132377	71132538	1000	+	.	gene_id "MSTRG.210145"; transcript_id "MSTRG.210145.74"; exon_number "31";
chrX	StringTie	exon	71132845	71132956	1000	+	.	gene_id "MSTRG.210145"; transcript_id "MSTRG.210145.74"; exon_number "32";
chrX	StringTie	exon	71133123	71133212	1000	+	.	gene_id "MSTRG.210145"; transcript_id "MSTRG.210145.74"; exon_number "33";
chrX	StringTie	exon	71134357	71134466	1000	+	.	gene_id "MSTRG.210145"; transcript_id "MSTRG.210145.74"; exon_number "34";
chrX	StringTie	exon	71134713	71134848	1000	+	.	gene_id "MSTRG.210145"; transcript_id "MSTRG.210145.74"; exon_number "35";
chrX	StringTie	exon	71135092	71135253	1000	+	.	gene_id "MSTRG.210145"; transcript_id "MSTRG.210145.74"; exon_number "36";
chrX	StringTie	exon	71136281	71136655	1000	+	.	gene_id "MSTRG.210145"; transcript_id "MSTRG.210145.74"; exon_number "37";
chrX	StringTie	exon	71136879	71137029	1000	+	.	gene_id "MSTRG.210145"; transcript_id "MSTRG.210145.74"; exon_number "38";
chrX	StringTie	exon	71137187	71137392	1000	+	.	gene_id "MSTRG.210145"; transcript_id "MSTRG.210145.74"; exon_number "39";
chrX	StringTie	exon	71137561	71137635	1000	+	.	gene_id "MSTRG.210145"; transcript_id "MSTRG.210145.74"; exon_number "40";
chrX	StringTie	exon	71137726	71137943	1000	+	.	gene_id "MSTRG.210145"; transcript_id "MSTRG.210145.74"; exon_number "41";
chrX	StringTie	exon	71140635	71140857	1000	+	.	gene_id "MSTRG.210145"; transcript_id "MSTRG.210145.74"; exon_number "42";
chrX	StringTie	exon	71141230	71141370	1000	+	.	gene_id "MSTRG.210145"; transcript_id "MSTRG.210145.74"; exon_number "43";
chrX	StringTie	exon	71141883	71141964	1000	+	.	gene_id "MSTRG.210145"; transcript_id "MSTRG.210145.74"; exon_number "44";
chrX	StringTie	exon	71142175	71144294	1000	+	.	gene_id "MSTRG.210145"; transcript_id "MSTRG.210145.74"; exon_number "45";
chrX	StringTie	transcript	71118392	71144108	1000	+	.	gene_id "MSTRG.210145"; transcript_id "MSTRG.210145.75";
chrX	StringTie	exon	71118392	71118853	1000	+	.	gene_id "MSTRG.210145"; transcript_id "MSTRG.210145.75"; exon_number "1";
chrX	StringTie	exon	71119373	71119477	1000	+	.	gene_id "MSTRG.210145"; transcript_id "MSTRG.210145.75"; exon_number "2";
chrX	StringTie	exon	71119686	71119877	1000	+	.	gene_id "MSTRG.210145"; transcript_id "MSTRG.210145.75"; exon_number "3";
chrX	StringTie	exon	71120014	71120170	1000	+	.	gene_id "MSTRG.210145"; transcript_id "MSTRG.210145.75"; exon_number "4";
chrX	StringTie	exon	71120971	71121152	1000	+	.	gene_id "MSTRG.210145"; transcript_id "MSTRG.210145.75"; exon_number "5";
chrX	StringTie	exon	71121327	71121437	1000	+	.	gene_id "MSTRG.210145"; transcript_id "MSTRG.210145.75"; exon_number "6";
chrX	StringTie	exon	71121562	71121816	1000	+	.	gene_id "MSTRG.210145"; transcript_id "MSTRG.210145.75"; exon_number "7";
chrX	StringTie	exon	71122200	71122346	1000	+	.	gene_id "MSTRG.210145"; transcript_id "MSTRG.210145.75"; exon_number "8";
chrX	StringTie	exon	71122508	71122607	1000	+	.	gene_id "MSTRG.210145"; transcript_id "MSTRG.210145.75"; exon_number "9";
chrX	StringTie	exon	71122738	71122874	1000	+	.	gene_id "MSTRG.210145"; transcript_id "MSTRG.210145.75"; exon_number "10";
chrX	StringTie	exon	71123095	71123226	1000	+	.	gene_id "MSTRG.210145"; transcript_id "MSTRG.210145.75"; exon_number "11";
chrX	StringTie	exon	71123594	71123720	1000	+	.	gene_id "MSTRG.210145"; transcript_id "MSTRG.210145.75"; exon_number "12";
chrX	StringTie	exon	71124159	71124388	1000	+	.	gene_id "MSTRG.210145"; transcript_id "MSTRG.210145.75"; exon_number "13";
chrX	StringTie	exon	71124764	71124844	1000	+	.	gene_id "MSTRG.210145"; transcript_id "MSTRG.210145.75"; exon_number "14";
chrX	StringTie	exon	71124976	71125146	1000	+	.	gene_id "MSTRG.210145"; transcript_id "MSTRG.210145.75"; exon_number "15";
chrX	StringTie	exon	71125351	71125495	1000	+	.	gene_id "MSTRG.210145"; transcript_id "MSTRG.210145.75"; exon_number "16";
chrX	StringTie	exon	71125663	71125713	1000	+	.	gene_id "MSTRG.210145"; transcript_id "MSTRG.210145.75"; exon_number "17";
chrX	StringTie	exon	71126036	71126154	1000	+	.	gene_id "MSTRG.210145"; transcript_id "MSTRG.210145.75"; exon_number "18";
chrX	StringTie	exon	71126341	71126484	1000	+	.	gene_id "MSTRG.210145"; transcript_id "MSTRG.210145.75"; exon_number "19";
chrX	StringTie	exon	71126969	71127132	1000	+	.	gene_id "MSTRG.210145"; transcript_id "MSTRG.210145.75"; exon_number "20";
chrX	StringTie	exon	71127336	71128120	1000	+	.	gene_id "MSTRG.210145"; transcript_id "MSTRG.210145.75"; exon_number "21";
chrX	StringTie	exon	71128296	71128440	1000	+	.	gene_id "MSTRG.210145"; transcript_id "MSTRG.210145.75"; exon_number "22";
chrX	StringTie	exon	71128598	71128718	1000	+	.	gene_id "MSTRG.210145"; transcript_id "MSTRG.210145.75"; exon_number "23";
chrX	StringTie	exon	71129114	71129215	1000	+	.	gene_id "MSTRG.210145"; transcript_id "MSTRG.210145.75"; exon_number "24";
chrX	StringTie	exon	71129316	71129429	1000	+	.	gene_id "MSTRG.210145"; transcript_id "MSTRG.210145.75"; exon_number "25";
chrX	StringTie	exon	71129680	71129855	1000	+	.	gene_id "MSTRG.210145"; transcript_id "MSTRG.210145.75"; exon_number "26";
chrX	StringTie	exon	71130035	71130214	1000	+	.	gene_id "MSTRG.210145"; transcript_id "MSTRG.210145.75"; exon_number "27";
chrX	StringTie	exon	71131550	71131621	1000	+	.	gene_id "MSTRG.210145"; transcript_id "MSTRG.210145.75"; exon_number "28";
chrX	StringTie	exon	71132073	71132206	1000	+	.	gene_id "MSTRG.210145"; transcript_id "MSTRG.210145.75"; exon_number "29";
chrX	StringTie	exon	71132377	71132538	1000	+	.	gene_id "MSTRG.210145"; transcript_id "MSTRG.210145.75"; exon_number "30";
chrX	StringTie	exon	71132845	71132956	1000	+	.	gene_id "MSTRG.210145"; transcript_id "MSTRG.210145.75"; exon_number "31";
chrX	StringTie	exon	71133123	71133212	1000	+	.	gene_id "MSTRG.210145"; transcript_id "MSTRG.210145.75"; exon_number "32";
chrX	StringTie	exon	71134357	71134466	1000	+	.	gene_id "MSTRG.210145"; transcript_id "MSTRG.210145.75"; exon_number "33";
chrX	StringTie	exon	71134713	71134848	1000	+	.	gene_id "MSTRG.210145"; transcript_id "MSTRG.210145.75"; exon_number "34";
chrX	StringTie	exon	71135092	71135253	1000	+	.	gene_id "MSTRG.210145"; transcript_id "MSTRG.210145.75"; exon_number "35";
chrX	StringTie	exon	71136281	71136655	1000	+	.	gene_id "MSTRG.210145"; transcript_id "MSTRG.210145.75"; exon_number "36";
chrX	StringTie	exon	71136879	71137029	1000	+	.	gene_id "MSTRG.210145"; transcript_id "MSTRG.210145.75"; exon_number "37";
chrX	StringTie	exon	71137187	71137392	1000	+	.	gene_id "MSTRG.210145"; transcript_id "MSTRG.210145.75"; exon_number "38";
chrX	StringTie	exon	71137561	71137635	1000	+	.	gene_id "MSTRG.210145"; transcript_id "MSTRG.210145.75"; exon_number "39";
chrX	StringTie	exon	71137726	71137780	1000	+	.	gene_id "MSTRG.210145"; transcript_id "MSTRG.210145.75"; exon_number "40";
chrX	StringTie	exon	71137856	71137943	1000	+	.	gene_id "MSTRG.210145"; transcript_id "MSTRG.210145.75"; exon_number "41";
chrX	StringTie	exon	71140635	71140857	1000	+	.	gene_id "MSTRG.210145"; transcript_id "MSTRG.210145.75"; exon_number "42";
chrX	StringTie	exon	71141230	71141370	1000	+	.	gene_id "MSTRG.210145"; transcript_id "MSTRG.210145.75"; exon_number "43";
chrX	StringTie	exon	71141883	71141964	1000	+	.	gene_id "MSTRG.210145"; transcript_id "MSTRG.210145.75"; exon_number "44";
chrX	StringTie	exon	71142175	71144108	1000	+	.	gene_id "MSTRG.210145"; transcript_id "MSTRG.210145.75"; exon_number "45";
chrX	StringTie	transcript	71118400	71144120	1000	+	.	gene_id "MSTRG.210145"; transcript_id "MSTRG.210145.76";
chrX	StringTie	exon	71118400	71118853	1000	+	.	gene_id "MSTRG.210145"; transcript_id "MSTRG.210145.76"; exon_number "1";
chrX	StringTie	exon	71119373	71119477	1000	+	.	gene_id "MSTRG.210145"; transcript_id "MSTRG.210145.76"; exon_number "2";
chrX	StringTie	exon	71119686	71119877	1000	+	.	gene_id "MSTRG.210145"; transcript_id "MSTRG.210145.76"; exon_number "3";
chrX	StringTie	exon	71120014	71120170	1000	+	.	gene_id "MSTRG.210145"; transcript_id "MSTRG.210145.76"; exon_number "4";
chrX	StringTie	exon	71120971	71121152	1000	+	.	gene_id "MSTRG.210145"; transcript_id "MSTRG.210145.76"; exon_number "5";
chrX	StringTie	exon	71121327	71121437	1000	+	.	gene_id "MSTRG.210145"; transcript_id "MSTRG.210145.76"; exon_number "6";
chrX	StringTie	exon	71121562	71121816	1000	+	.	gene_id "MSTRG.210145"; transcript_id "MSTRG.210145.76"; exon_number "7";
chrX	StringTie	exon	71122200	71122346	1000	+	.	gene_id "MSTRG.210145"; transcript_id "MSTRG.210145.76"; exon_number "8";
chrX	StringTie	exon	71122508	71122607	1000	+	.	gene_id "MSTRG.210145"; transcript_id "MSTRG.210145.76"; exon_number "9";
chrX	StringTie	exon	71122738	71122874	1000	+	.	gene_id "MSTRG.210145"; transcript_id "MSTRG.210145.76"; exon_number "10";
chrX	StringTie	exon	71123095	71123226	1000	+	.	gene_id "MSTRG.210145"; transcript_id "MSTRG.210145.76"; exon_number "11";
chrX	StringTie	exon	71123594	71123720	1000	+	.	gene_id "MSTRG.210145"; transcript_id "MSTRG.210145.76"; exon_number "12";
chrX	StringTie	exon	71124159	71124388	1000	+	.	gene_id "MSTRG.210145"; transcript_id "MSTRG.210145.76"; exon_number "13";
chrX	StringTie	exon	71124764	71124844	1000	+	.	gene_id "MSTRG.210145"; transcript_id "MSTRG.210145.76"; exon_number "14";
chrX	StringTie	exon	71124976	71125146	1000	+	.	gene_id "MSTRG.210145"; transcript_id "MSTRG.210145.76"; exon_number "15";
chrX	StringTie	exon	71125351	71125495	1000	+	.	gene_id "MSTRG.210145"; transcript_id "MSTRG.210145.76"; exon_number "16";
chrX	StringTie	exon	71126036	71126154	1000	+	.	gene_id "MSTRG.210145"; transcript_id "MSTRG.210145.76"; exon_number "17";
chrX	StringTie	exon	71126341	71126484	1000	+	.	gene_id "MSTRG.210145"; transcript_id "MSTRG.210145.76"; exon_number "18";
chrX	StringTie	exon	71126969	71127132	1000	+	.	gene_id "MSTRG.210145"; transcript_id "MSTRG.210145.76"; exon_number "19";
chrX	StringTie	exon	71127336	71127467	1000	+	.	gene_id "MSTRG.210145"; transcript_id "MSTRG.210145.76"; exon_number "20";
chrX	StringTie	exon	71127893	71128120	1000	+	.	gene_id "MSTRG.210145"; transcript_id "MSTRG.210145.76"; exon_number "21";
chrX	StringTie	exon	71128296	71128440	1000	+	.	gene_id "MSTRG.210145"; transcript_id "MSTRG.210145.76"; exon_number "22";
chrX	StringTie	exon	71128598	71128718	1000	+	.	gene_id "MSTRG.210145"; transcript_id "MSTRG.210145.76"; exon_number "23";
chrX	StringTie	exon	71129114	71129215	1000	+	.	gene_id "MSTRG.210145"; transcript_id "MSTRG.210145.76"; exon_number "24";
chrX	StringTie	exon	71129316	71129429	1000	+	.	gene_id "MSTRG.210145"; transcript_id "MSTRG.210145.76"; exon_number "25";
chrX	StringTie	exon	71129680	71129855	1000	+	.	gene_id "MSTRG.210145"; transcript_id "MSTRG.210145.76"; exon_number "26";
chrX	StringTie	exon	71130035	71130214	1000	+	.	gene_id "MSTRG.210145"; transcript_id "MSTRG.210145.76"; exon_number "27";
chrX	StringTie	exon	71131550	71131621	1000	+	.	gene_id "MSTRG.210145"; transcript_id "MSTRG.210145.76"; exon_number "28";
chrX	StringTie	exon	71132073	71132206	1000	+	.	gene_id "MSTRG.210145"; transcript_id "MSTRG.210145.76"; exon_number "29";
chrX	StringTie	exon	71132377	71132538	1000	+	.	gene_id "MSTRG.210145"; transcript_id "MSTRG.210145.76"; exon_number "30";
chrX	StringTie	exon	71132845	71132956	1000	+	.	gene_id "MSTRG.210145"; transcript_id "MSTRG.210145.76"; exon_number "31";
chrX	StringTie	exon	71133123	71133212	1000	+	.	gene_id "MSTRG.210145"; transcript_id "MSTRG.210145.76"; exon_number "32";
chrX	StringTie	exon	71134357	71134466	1000	+	.	gene_id "MSTRG.210145"; transcript_id "MSTRG.210145.76"; exon_number "33";
chrX	StringTie	exon	71134713	71134848	1000	+	.	gene_id "MSTRG.210145"; transcript_id "MSTRG.210145.76"; exon_number "34";
chrX	StringTie	exon	71135092	71135253	1000	+	.	gene_id "MSTRG.210145"; transcript_id "MSTRG.210145.76"; exon_number "35";
chrX	StringTie	exon	71136281	71136655	1000	+	.	gene_id "MSTRG.210145"; transcript_id "MSTRG.210145.76"; exon_number "36";
chrX	StringTie	exon	71136879	71137029	1000	+	.	gene_id "MSTRG.210145"; transcript_id "MSTRG.210145.76"; exon_number "37";
chrX	StringTie	exon	71137187	71137383	1000	+	.	gene_id "MSTRG.210145"; transcript_id "MSTRG.210145.76"; exon_number "38";
chrX	StringTie	exon	71137558	71137635	1000	+	.	gene_id "MSTRG.210145"; transcript_id "MSTRG.210145.76"; exon_number "39";
chrX	StringTie	exon	71137726	71137943	1000	+	.	gene_id "MSTRG.210145"; transcript_id "MSTRG.210145.76"; exon_number "40";
chrX	StringTie	exon	71140635	71140857	1000	+	.	gene_id "MSTRG.210145"; transcript_id "MSTRG.210145.76"; exon_number "41";
chrX	StringTie	exon	71141281	71141370	1000	+	.	gene_id "MSTRG.210145"; transcript_id "MSTRG.210145.76"; exon_number "42";
chrX	StringTie	exon	71141883	71141964	1000	+	.	gene_id "MSTRG.210145"; transcript_id "MSTRG.210145.76"; exon_number "43";
chrX	StringTie	exon	71142175	71144120	1000	+	.	gene_id "MSTRG.210145"; transcript_id "MSTRG.210145.76"; exon_number "44";
chrX	StringTie	transcript	71118403	71175313	1000	+	.	gene_id "MSTRG.210145"; transcript_id "MSTRG.210145.77";
chrX	StringTie	exon	71118403	71118853	1000	+	.	gene_id "MSTRG.210145"; transcript_id "MSTRG.210145.77"; exon_number "1";
chrX	StringTie	exon	71119373	71119477	1000	+	.	gene_id "MSTRG.210145"; transcript_id "MSTRG.210145.77"; exon_number "2";
chrX	StringTie	exon	71119686	71119877	1000	+	.	gene_id "MSTRG.210145"; transcript_id "MSTRG.210145.77"; exon_number "3";
chrX	StringTie	exon	71120014	71120170	1000	+	.	gene_id "MSTRG.210145"; transcript_id "MSTRG.210145.77"; exon_number "4";
chrX	StringTie	exon	71120971	71121152	1000	+	.	gene_id "MSTRG.210145"; transcript_id "MSTRG.210145.77"; exon_number "5";
chrX	StringTie	exon	71121327	71121437	1000	+	.	gene_id "MSTRG.210145"; transcript_id "MSTRG.210145.77"; exon_number "6";
chrX	StringTie	exon	71121562	71121816	1000	+	.	gene_id "MSTRG.210145"; transcript_id "MSTRG.210145.77"; exon_number "7";
chrX	StringTie	exon	71122200	71122346	1000	+	.	gene_id "MSTRG.210145"; transcript_id "MSTRG.210145.77"; exon_number "8";
chrX	StringTie	exon	71122508	71122607	1000	+	.	gene_id "MSTRG.210145"; transcript_id "MSTRG.210145.77"; exon_number "9";
chrX	StringTie	exon	71122738	71122874	1000	+	.	gene_id "MSTRG.210145"; transcript_id "MSTRG.210145.77"; exon_number "10";
chrX	StringTie	exon	71123095	71123226	1000	+	.	gene_id "MSTRG.210145"; transcript_id "MSTRG.210145.77"; exon_number "11";
chrX	StringTie	exon	71123594	71123720	1000	+	.	gene_id "MSTRG.210145"; transcript_id "MSTRG.210145.77"; exon_number "12";
chrX	StringTie	exon	71124159	71124388	1000	+	.	gene_id "MSTRG.210145"; transcript_id "MSTRG.210145.77"; exon_number "13";
chrX	StringTie	exon	71124764	71124844	1000	+	.	gene_id "MSTRG.210145"; transcript_id "MSTRG.210145.77"; exon_number "14";
chrX	StringTie	exon	71124976	71125146	1000	+	.	gene_id "MSTRG.210145"; transcript_id "MSTRG.210145.77"; exon_number "15";
chrX	StringTie	exon	71125351	71125495	1000	+	.	gene_id "MSTRG.210145"; transcript_id "MSTRG.210145.77"; exon_number "16";
chrX	StringTie	exon	71125663	71125713	1000	+	.	gene_id "MSTRG.210145"; transcript_id "MSTRG.210145.77"; exon_number "17";
chrX	StringTie	exon	71126036	71126154	1000	+	.	gene_id "MSTRG.210145"; transcript_id "MSTRG.210145.77"; exon_number "18";
chrX	StringTie	exon	71126341	71126484	1000	+	.	gene_id "MSTRG.210145"; transcript_id "MSTRG.210145.77"; exon_number "19";
chrX	StringTie	exon	71126969	71127132	1000	+	.	gene_id "MSTRG.210145"; transcript_id "MSTRG.210145.77"; exon_number "20";
chrX	StringTie	exon	71127336	71127467	1000	+	.	gene_id "MSTRG.210145"; transcript_id "MSTRG.210145.77"; exon_number "21";
chrX	StringTie	exon	71127893	71128120	1000	+	.	gene_id "MSTRG.210145"; transcript_id "MSTRG.210145.77"; exon_number "22";
chrX	StringTie	exon	71128296	71128440	1000	+	.	gene_id "MSTRG.210145"; transcript_id "MSTRG.210145.77"; exon_number "23";
chrX	StringTie	exon	71128598	71128718	1000	+	.	gene_id "MSTRG.210145"; transcript_id "MSTRG.210145.77"; exon_number "24";
chrX	StringTie	exon	71129114	71129215	1000	+	.	gene_id "MSTRG.210145"; transcript_id "MSTRG.210145.77"; exon_number "25";
chrX	StringTie	exon	71129316	71129429	1000	+	.	gene_id "MSTRG.210145"; transcript_id "MSTRG.210145.77"; exon_number "26";
chrX	StringTie	exon	71129680	71129855	1000	+	.	gene_id "MSTRG.210145"; transcript_id "MSTRG.210145.77"; exon_number "27";
chrX	StringTie	exon	71130035	71130214	1000	+	.	gene_id "MSTRG.210145"; transcript_id "MSTRG.210145.77"; exon_number "28";
chrX	StringTie	exon	71131550	71131621	1000	+	.	gene_id "MSTRG.210145"; transcript_id "MSTRG.210145.77"; exon_number "29";
chrX	StringTie	exon	71132073	71132206	1000	+	.	gene_id "MSTRG.210145"; transcript_id "MSTRG.210145.77"; exon_number "30";
chrX	StringTie	exon	71132377	71132538	1000	+	.	gene_id "MSTRG.210145"; transcript_id "MSTRG.210145.77"; exon_number "31";
chrX	StringTie	exon	71132845	71132956	1000	+	.	gene_id "MSTRG.210145"; transcript_id "MSTRG.210145.77"; exon_number "32";
chrX	StringTie	exon	71133123	71133212	1000	+	.	gene_id "MSTRG.210145"; transcript_id "MSTRG.210145.77"; exon_number "33";
chrX	StringTie	exon	71134357	71134466	1000	+	.	gene_id "MSTRG.210145"; transcript_id "MSTRG.210145.77"; exon_number "34";
chrX	StringTie	exon	71134713	71134848	1000	+	.	gene_id "MSTRG.210145"; transcript_id "MSTRG.210145.77"; exon_number "35";
chrX	StringTie	exon	71135092	71135253	1000	+	.	gene_id "MSTRG.210145"; transcript_id "MSTRG.210145.77"; exon_number "36";
chrX	StringTie	exon	71136281	71136655	1000	+	.	gene_id "MSTRG.210145"; transcript_id "MSTRG.210145.77"; exon_number "37";
chrX	StringTie	exon	71136879	71137029	1000	+	.	gene_id "MSTRG.210145"; transcript_id "MSTRG.210145.77"; exon_number "38";
chrX	StringTie	exon	71137187	71137383	1000	+	.	gene_id "MSTRG.210145"; transcript_id "MSTRG.210145.77"; exon_number "39";
chrX	StringTie	exon	71137558	71137635	1000	+	.	gene_id "MSTRG.210145"; transcript_id "MSTRG.210145.77"; exon_number "40";
chrX	StringTie	exon	71137726	71137943	1000	+	.	gene_id "MSTRG.210145"; transcript_id "MSTRG.210145.77"; exon_number "41";
chrX	StringTie	exon	71140635	71140857	1000	+	.	gene_id "MSTRG.210145"; transcript_id "MSTRG.210145.77"; exon_number "42";
chrX	StringTie	exon	71141230	71141370	1000	+	.	gene_id "MSTRG.210145"; transcript_id "MSTRG.210145.77"; exon_number "43";
chrX	StringTie	exon	71141883	71141964	1000	+	.	gene_id "MSTRG.210145"; transcript_id "MSTRG.210145.77"; exon_number "44";
chrX	StringTie	exon	71142175	71143944	1000	+	.	gene_id "MSTRG.210145"; transcript_id "MSTRG.210145.77"; exon_number "45";
chrX	StringTie	exon	71147550	71148206	1000	+	.	gene_id "MSTRG.210145"; transcript_id "MSTRG.210145.77"; exon_number "46";
chrX	StringTie	exon	71153477	71153536	1000	+	.	gene_id "MSTRG.210145"; transcript_id "MSTRG.210145.77"; exon_number "47";
chrX	StringTie	exon	71155214	71155363	1000	+	.	gene_id "MSTRG.210145"; transcript_id "MSTRG.210145.77"; exon_number "48";
chrX	StringTie	exon	71164143	71164328	1000	+	.	gene_id "MSTRG.210145"; transcript_id "MSTRG.210145.77"; exon_number "49";
chrX	StringTie	exon	71167011	71167800	1000	+	.	gene_id "MSTRG.210145"; transcript_id "MSTRG.210145.77"; exon_number "50";
chrX	StringTie	exon	71171654	71175313	1000	+	.	gene_id "MSTRG.210145"; transcript_id "MSTRG.210145.77"; exon_number "51";
chrX	StringTie	transcript	71118408	71144094	1000	+	.	gene_id "MSTRG.210145"; transcript_id "MSTRG.210145.78";
chrX	StringTie	exon	71118408	71118853	1000	+	.	gene_id "MSTRG.210145"; transcript_id "MSTRG.210145.78"; exon_number "1";
chrX	StringTie	exon	71119373	71119477	1000	+	.	gene_id "MSTRG.210145"; transcript_id "MSTRG.210145.78"; exon_number "2";
chrX	StringTie	exon	71120014	71120170	1000	+	.	gene_id "MSTRG.210145"; transcript_id "MSTRG.210145.78"; exon_number "3";
chrX	StringTie	exon	71120971	71121152	1000	+	.	gene_id "MSTRG.210145"; transcript_id "MSTRG.210145.78"; exon_number "4";
chrX	StringTie	exon	71121327	71121437	1000	+	.	gene_id "MSTRG.210145"; transcript_id "MSTRG.210145.78"; exon_number "5";
chrX	StringTie	exon	71121562	71121816	1000	+	.	gene_id "MSTRG.210145"; transcript_id "MSTRG.210145.78"; exon_number "6";
chrX	StringTie	exon	71122200	71122346	1000	+	.	gene_id "MSTRG.210145"; transcript_id "MSTRG.210145.78"; exon_number "7";
chrX	StringTie	exon	71122508	71122607	1000	+	.	gene_id "MSTRG.210145"; transcript_id "MSTRG.210145.78"; exon_number "8";
chrX	StringTie	exon	71122738	71122874	1000	+	.	gene_id "MSTRG.210145"; transcript_id "MSTRG.210145.78"; exon_number "9";
chrX	StringTie	exon	71123095	71123226	1000	+	.	gene_id "MSTRG.210145"; transcript_id "MSTRG.210145.78"; exon_number "10";
chrX	StringTie	exon	71123594	71123720	1000	+	.	gene_id "MSTRG.210145"; transcript_id "MSTRG.210145.78"; exon_number "11";
chrX	StringTie	exon	71124159	71124388	1000	+	.	gene_id "MSTRG.210145"; transcript_id "MSTRG.210145.78"; exon_number "12";
chrX	StringTie	exon	71124764	71124844	1000	+	.	gene_id "MSTRG.210145"; transcript_id "MSTRG.210145.78"; exon_number "13";
chrX	StringTie	exon	71124976	71125146	1000	+	.	gene_id "MSTRG.210145"; transcript_id "MSTRG.210145.78"; exon_number "14";
chrX	StringTie	exon	71125351	71125495	1000	+	.	gene_id "MSTRG.210145"; transcript_id "MSTRG.210145.78"; exon_number "15";
chrX	StringTie	exon	71125663	71125713	1000	+	.	gene_id "MSTRG.210145"; transcript_id "MSTRG.210145.78"; exon_number "16";
chrX	StringTie	exon	71126036	71126154	1000	+	.	gene_id "MSTRG.210145"; transcript_id "MSTRG.210145.78"; exon_number "17";
chrX	StringTie	exon	71126341	71126484	1000	+	.	gene_id "MSTRG.210145"; transcript_id "MSTRG.210145.78"; exon_number "18";
chrX	StringTie	exon	71126969	71127132	1000	+	.	gene_id "MSTRG.210145"; transcript_id "MSTRG.210145.78"; exon_number "19";
chrX	StringTie	exon	71127336	71127467	1000	+	.	gene_id "MSTRG.210145"; transcript_id "MSTRG.210145.78"; exon_number "20";
chrX	StringTie	exon	71127893	71128120	1000	+	.	gene_id "MSTRG.210145"; transcript_id "MSTRG.210145.78"; exon_number "21";
chrX	StringTie	exon	71128296	71128440	1000	+	.	gene_id "MSTRG.210145"; transcript_id "MSTRG.210145.78"; exon_number "22";
chrX	StringTie	exon	71128598	71128718	1000	+	.	gene_id "MSTRG.210145"; transcript_id "MSTRG.210145.78"; exon_number "23";
chrX	StringTie	exon	71129114	71129215	1000	+	.	gene_id "MSTRG.210145"; transcript_id "MSTRG.210145.78"; exon_number "24";
chrX	StringTie	exon	71129316	71129429	1000	+	.	gene_id "MSTRG.210145"; transcript_id "MSTRG.210145.78"; exon_number "25";
chrX	StringTie	exon	71129680	71129855	1000	+	.	gene_id "MSTRG.210145"; transcript_id "MSTRG.210145.78"; exon_number "26";
chrX	StringTie	exon	71130035	71130214	1000	+	.	gene_id "MSTRG.210145"; transcript_id "MSTRG.210145.78"; exon_number "27";
chrX	StringTie	exon	71131550	71131621	1000	+	.	gene_id "MSTRG.210145"; transcript_id "MSTRG.210145.78"; exon_number "28";
chrX	StringTie	exon	71132073	71132206	1000	+	.	gene_id "MSTRG.210145"; transcript_id "MSTRG.210145.78"; exon_number "29";
chrX	StringTie	exon	71132377	71132538	1000	+	.	gene_id "MSTRG.210145"; transcript_id "MSTRG.210145.78"; exon_number "30";
chrX	StringTie	exon	71132845	71132956	1000	+	.	gene_id "MSTRG.210145"; transcript_id "MSTRG.210145.78"; exon_number "31";
chrX	StringTie	exon	71133123	71133212	1000	+	.	gene_id "MSTRG.210145"; transcript_id "MSTRG.210145.78"; exon_number "32";
chrX	StringTie	exon	71134357	71134466	1000	+	.	gene_id "MSTRG.210145"; transcript_id "MSTRG.210145.78"; exon_number "33";
chrX	StringTie	exon	71134713	71134848	1000	+	.	gene_id "MSTRG.210145"; transcript_id "MSTRG.210145.78"; exon_number "34";
chrX	StringTie	exon	71135092	71135253	1000	+	.	gene_id "MSTRG.210145"; transcript_id "MSTRG.210145.78"; exon_number "35";
chrX	StringTie	exon	71136281	71136655	1000	+	.	gene_id "MSTRG.210145"; transcript_id "MSTRG.210145.78"; exon_number "36";
chrX	StringTie	exon	71136879	71137029	1000	+	.	gene_id "MSTRG.210145"; transcript_id "MSTRG.210145.78"; exon_number "37";
chrX	StringTie	exon	71137187	71137383	1000	+	.	gene_id "MSTRG.210145"; transcript_id "MSTRG.210145.78"; exon_number "38";
chrX	StringTie	exon	71137558	71137635	1000	+	.	gene_id "MSTRG.210145"; transcript_id "MSTRG.210145.78"; exon_number "39";
chrX	StringTie	exon	71137726	71137943	1000	+	.	gene_id "MSTRG.210145"; transcript_id "MSTRG.210145.78"; exon_number "40";
chrX	StringTie	exon	71140635	71140857	1000	+	.	gene_id "MSTRG.210145"; transcript_id "MSTRG.210145.78"; exon_number "41";
chrX	StringTie	exon	71141230	71141370	1000	+	.	gene_id "MSTRG.210145"; transcript_id "MSTRG.210145.78"; exon_number "42";
chrX	StringTie	exon	71141883	71141964	1000	+	.	gene_id "MSTRG.210145"; transcript_id "MSTRG.210145.78"; exon_number "43";
chrX	StringTie	exon	71142175	71144094	1000	+	.	gene_id "MSTRG.210145"; transcript_id "MSTRG.210145.78"; exon_number "44";
chrX	StringTie	transcript	71118416	71148201	1000	+	.	gene_id "MSTRG.210145"; transcript_id "MSTRG.210145.79";
chrX	StringTie	exon	71118416	71118853	1000	+	.	gene_id "MSTRG.210145"; transcript_id "MSTRG.210145.79"; exon_number "1";
chrX	StringTie	exon	71119373	71119477	1000	+	.	gene_id "MSTRG.210145"; transcript_id "MSTRG.210145.79"; exon_number "2";
chrX	StringTie	exon	71119686	71119877	1000	+	.	gene_id "MSTRG.210145"; transcript_id "MSTRG.210145.79"; exon_number "3";
chrX	StringTie	exon	71120014	71120170	1000	+	.	gene_id "MSTRG.210145"; transcript_id "MSTRG.210145.79"; exon_number "4";
chrX	StringTie	exon	71120971	71121152	1000	+	.	gene_id "MSTRG.210145"; transcript_id "MSTRG.210145.79"; exon_number "5";
chrX	StringTie	exon	71121327	71121437	1000	+	.	gene_id "MSTRG.210145"; transcript_id "MSTRG.210145.79"; exon_number "6";
chrX	StringTie	exon	71121562	71121816	1000	+	.	gene_id "MSTRG.210145"; transcript_id "MSTRG.210145.79"; exon_number "7";
chrX	StringTie	exon	71122200	71122346	1000	+	.	gene_id "MSTRG.210145"; transcript_id "MSTRG.210145.79"; exon_number "8";
chrX	StringTie	exon	71122508	71122607	1000	+	.	gene_id "MSTRG.210145"; transcript_id "MSTRG.210145.79"; exon_number "9";
chrX	StringTie	exon	71122738	71122874	1000	+	.	gene_id "MSTRG.210145"; transcript_id "MSTRG.210145.79"; exon_number "10";
chrX	StringTie	exon	71123095	71123226	1000	+	.	gene_id "MSTRG.210145"; transcript_id "MSTRG.210145.79"; exon_number "11";
chrX	StringTie	exon	71123594	71123720	1000	+	.	gene_id "MSTRG.210145"; transcript_id "MSTRG.210145.79"; exon_number "12";
chrX	StringTie	exon	71124159	71124388	1000	+	.	gene_id "MSTRG.210145"; transcript_id "MSTRG.210145.79"; exon_number "13";
chrX	StringTie	exon	71124764	71124844	1000	+	.	gene_id "MSTRG.210145"; transcript_id "MSTRG.210145.79"; exon_number "14";
chrX	StringTie	exon	71124976	71125146	1000	+	.	gene_id "MSTRG.210145"; transcript_id "MSTRG.210145.79"; exon_number "15";
chrX	StringTie	exon	71125351	71125495	1000	+	.	gene_id "MSTRG.210145"; transcript_id "MSTRG.210145.79"; exon_number "16";
chrX	StringTie	exon	71125663	71125713	1000	+	.	gene_id "MSTRG.210145"; transcript_id "MSTRG.210145.79"; exon_number "17";
chrX	StringTie	exon	71126036	71126154	1000	+	.	gene_id "MSTRG.210145"; transcript_id "MSTRG.210145.79"; exon_number "18";
chrX	StringTie	exon	71126341	71126484	1000	+	.	gene_id "MSTRG.210145"; transcript_id "MSTRG.210145.79"; exon_number "19";
chrX	StringTie	exon	71126969	71127132	1000	+	.	gene_id "MSTRG.210145"; transcript_id "MSTRG.210145.79"; exon_number "20";
chrX	StringTie	exon	71127336	71127467	1000	+	.	gene_id "MSTRG.210145"; transcript_id "MSTRG.210145.79"; exon_number "21";
chrX	StringTie	exon	71127893	71128120	1000	+	.	gene_id "MSTRG.210145"; transcript_id "MSTRG.210145.79"; exon_number "22";
chrX	StringTie	exon	71128296	71128440	1000	+	.	gene_id "MSTRG.210145"; transcript_id "MSTRG.210145.79"; exon_number "23";
chrX	StringTie	exon	71128598	71128718	1000	+	.	gene_id "MSTRG.210145"; transcript_id "MSTRG.210145.79"; exon_number "24";
chrX	StringTie	exon	71129114	71129215	1000	+	.	gene_id "MSTRG.210145"; transcript_id "MSTRG.210145.79"; exon_number "25";
chrX	StringTie	exon	71129316	71129429	1000	+	.	gene_id "MSTRG.210145"; transcript_id "MSTRG.210145.79"; exon_number "26";
chrX	StringTie	exon	71129680	71129855	1000	+	.	gene_id "MSTRG.210145"; transcript_id "MSTRG.210145.79"; exon_number "27";
chrX	StringTie	exon	71130035	71130214	1000	+	.	gene_id "MSTRG.210145"; transcript_id "MSTRG.210145.79"; exon_number "28";
chrX	StringTie	exon	71131550	71131621	1000	+	.	gene_id "MSTRG.210145"; transcript_id "MSTRG.210145.79"; exon_number "29";
chrX	StringTie	exon	71132073	71132206	1000	+	.	gene_id "MSTRG.210145"; transcript_id "MSTRG.210145.79"; exon_number "30";
chrX	StringTie	exon	71132377	71132538	1000	+	.	gene_id "MSTRG.210145"; transcript_id "MSTRG.210145.79"; exon_number "31";
chrX	StringTie	exon	71132845	71132956	1000	+	.	gene_id "MSTRG.210145"; transcript_id "MSTRG.210145.79"; exon_number "32";
chrX	StringTie	exon	71133123	71133212	1000	+	.	gene_id "MSTRG.210145"; transcript_id "MSTRG.210145.79"; exon_number "33";
chrX	StringTie	exon	71134357	71134466	1000	+	.	gene_id "MSTRG.210145"; transcript_id "MSTRG.210145.79"; exon_number "34";
chrX	StringTie	exon	71134713	71134848	1000	+	.	gene_id "MSTRG.210145"; transcript_id "MSTRG.210145.79"; exon_number "35";
chrX	StringTie	exon	71135092	71135253	1000	+	.	gene_id "MSTRG.210145"; transcript_id "MSTRG.210145.79"; exon_number "36";
chrX	StringTie	exon	71136281	71136655	1000	+	.	gene_id "MSTRG.210145"; transcript_id "MSTRG.210145.79"; exon_number "37";
chrX	StringTie	exon	71136879	71137029	1000	+	.	gene_id "MSTRG.210145"; transcript_id "MSTRG.210145.79"; exon_number "38";
chrX	StringTie	exon	71137187	71137392	1000	+	.	gene_id "MSTRG.210145"; transcript_id "MSTRG.210145.79"; exon_number "39";
chrX	StringTie	exon	71137558	71137635	1000	+	.	gene_id "MSTRG.210145"; transcript_id "MSTRG.210145.79"; exon_number "40";
chrX	StringTie	exon	71137726	71137943	1000	+	.	gene_id "MSTRG.210145"; transcript_id "MSTRG.210145.79"; exon_number "41";
chrX	StringTie	exon	71140635	71140857	1000	+	.	gene_id "MSTRG.210145"; transcript_id "MSTRG.210145.79"; exon_number "42";
chrX	StringTie	exon	71141281	71141370	1000	+	.	gene_id "MSTRG.210145"; transcript_id "MSTRG.210145.79"; exon_number "43";
chrX	StringTie	exon	71141883	71141964	1000	+	.	gene_id "MSTRG.210145"; transcript_id "MSTRG.210145.79"; exon_number "44";
chrX	StringTie	exon	71142175	71143944	1000	+	.	gene_id "MSTRG.210145"; transcript_id "MSTRG.210145.79"; exon_number "45";
chrX	StringTie	exon	71147550	71148201	1000	+	.	gene_id "MSTRG.210145"; transcript_id "MSTRG.210145.79"; exon_number "46";
chrX	StringTie	transcript	71117941	71144614	1000	+	.	gene_id "MSTRG.210145"; transcript_id "MSTRG.210145.8";
chrX	StringTie	exon	71117941	71118853	1000	+	.	gene_id "MSTRG.210145"; transcript_id "MSTRG.210145.8"; exon_number "1";
chrX	StringTie	exon	71119373	71119477	1000	+	.	gene_id "MSTRG.210145"; transcript_id "MSTRG.210145.8"; exon_number "2";
chrX	StringTie	exon	71119686	71119877	1000	+	.	gene_id "MSTRG.210145"; transcript_id "MSTRG.210145.8"; exon_number "3";
chrX	StringTie	exon	71120014	71120170	1000	+	.	gene_id "MSTRG.210145"; transcript_id "MSTRG.210145.8"; exon_number "4";
chrX	StringTie	exon	71120971	71121152	1000	+	.	gene_id "MSTRG.210145"; transcript_id "MSTRG.210145.8"; exon_number "5";
chrX	StringTie	exon	71121327	71121437	1000	+	.	gene_id "MSTRG.210145"; transcript_id "MSTRG.210145.8"; exon_number "6";
chrX	StringTie	exon	71121562	71121816	1000	+	.	gene_id "MSTRG.210145"; transcript_id "MSTRG.210145.8"; exon_number "7";
chrX	StringTie	exon	71122183	71122607	1000	+	.	gene_id "MSTRG.210145"; transcript_id "MSTRG.210145.8"; exon_number "8";
chrX	StringTie	exon	71122738	71122874	1000	+	.	gene_id "MSTRG.210145"; transcript_id "MSTRG.210145.8"; exon_number "9";
chrX	StringTie	exon	71123095	71123226	1000	+	.	gene_id "MSTRG.210145"; transcript_id "MSTRG.210145.8"; exon_number "10";
chrX	StringTie	exon	71123594	71123720	1000	+	.	gene_id "MSTRG.210145"; transcript_id "MSTRG.210145.8"; exon_number "11";
chrX	StringTie	exon	71124159	71124388	1000	+	.	gene_id "MSTRG.210145"; transcript_id "MSTRG.210145.8"; exon_number "12";
chrX	StringTie	exon	71124764	71124844	1000	+	.	gene_id "MSTRG.210145"; transcript_id "MSTRG.210145.8"; exon_number "13";
chrX	StringTie	exon	71124976	71125146	1000	+	.	gene_id "MSTRG.210145"; transcript_id "MSTRG.210145.8"; exon_number "14";
chrX	StringTie	exon	71125351	71125495	1000	+	.	gene_id "MSTRG.210145"; transcript_id "MSTRG.210145.8"; exon_number "15";
chrX	StringTie	exon	71125663	71125713	1000	+	.	gene_id "MSTRG.210145"; transcript_id "MSTRG.210145.8"; exon_number "16";
chrX	StringTie	exon	71126036	71126154	1000	+	.	gene_id "MSTRG.210145"; transcript_id "MSTRG.210145.8"; exon_number "17";
chrX	StringTie	exon	71126341	71126484	1000	+	.	gene_id "MSTRG.210145"; transcript_id "MSTRG.210145.8"; exon_number "18";
chrX	StringTie	exon	71126969	71127132	1000	+	.	gene_id "MSTRG.210145"; transcript_id "MSTRG.210145.8"; exon_number "19";
chrX	StringTie	exon	71127336	71127467	1000	+	.	gene_id "MSTRG.210145"; transcript_id "MSTRG.210145.8"; exon_number "20";
chrX	StringTie	exon	71127893	71128120	1000	+	.	gene_id "MSTRG.210145"; transcript_id "MSTRG.210145.8"; exon_number "21";
chrX	StringTie	exon	71128296	71128440	1000	+	.	gene_id "MSTRG.210145"; transcript_id "MSTRG.210145.8"; exon_number "22";
chrX	StringTie	exon	71128598	71128718	1000	+	.	gene_id "MSTRG.210145"; transcript_id "MSTRG.210145.8"; exon_number "23";
chrX	StringTie	exon	71129114	71129215	1000	+	.	gene_id "MSTRG.210145"; transcript_id "MSTRG.210145.8"; exon_number "24";
chrX	StringTie	exon	71129316	71129429	1000	+	.	gene_id "MSTRG.210145"; transcript_id "MSTRG.210145.8"; exon_number "25";
chrX	StringTie	exon	71129680	71129855	1000	+	.	gene_id "MSTRG.210145"; transcript_id "MSTRG.210145.8"; exon_number "26";
chrX	StringTie	exon	71130035	71130214	1000	+	.	gene_id "MSTRG.210145"; transcript_id "MSTRG.210145.8"; exon_number "27";
chrX	StringTie	exon	71131550	71131621	1000	+	.	gene_id "MSTRG.210145"; transcript_id "MSTRG.210145.8"; exon_number "28";
chrX	StringTie	exon	71132073	71132206	1000	+	.	gene_id "MSTRG.210145"; transcript_id "MSTRG.210145.8"; exon_number "29";
chrX	StringTie	exon	71132377	71132538	1000	+	.	gene_id "MSTRG.210145"; transcript_id "MSTRG.210145.8"; exon_number "30";
chrX	StringTie	exon	71132845	71132956	1000	+	.	gene_id "MSTRG.210145"; transcript_id "MSTRG.210145.8"; exon_number "31";
chrX	StringTie	exon	71133123	71133212	1000	+	.	gene_id "MSTRG.210145"; transcript_id "MSTRG.210145.8"; exon_number "32";
chrX	StringTie	exon	71134357	71134466	1000	+	.	gene_id "MSTRG.210145"; transcript_id "MSTRG.210145.8"; exon_number "33";
chrX	StringTie	exon	71134713	71134848	1000	+	.	gene_id "MSTRG.210145"; transcript_id "MSTRG.210145.8"; exon_number "34";
chrX	StringTie	exon	71135092	71135253	1000	+	.	gene_id "MSTRG.210145"; transcript_id "MSTRG.210145.8"; exon_number "35";
chrX	StringTie	exon	71136281	71136655	1000	+	.	gene_id "MSTRG.210145"; transcript_id "MSTRG.210145.8"; exon_number "36";
chrX	StringTie	exon	71136879	71137029	1000	+	.	gene_id "MSTRG.210145"; transcript_id "MSTRG.210145.8"; exon_number "37";
chrX	StringTie	exon	71137187	71137383	1000	+	.	gene_id "MSTRG.210145"; transcript_id "MSTRG.210145.8"; exon_number "38";
chrX	StringTie	exon	71137558	71137635	1000	+	.	gene_id "MSTRG.210145"; transcript_id "MSTRG.210145.8"; exon_number "39";
chrX	StringTie	exon	71137726	71137943	1000	+	.	gene_id "MSTRG.210145"; transcript_id "MSTRG.210145.8"; exon_number "40";
chrX	StringTie	exon	71140635	71140857	1000	+	.	gene_id "MSTRG.210145"; transcript_id "MSTRG.210145.8"; exon_number "41";
chrX	StringTie	exon	71141230	71141370	1000	+	.	gene_id "MSTRG.210145"; transcript_id "MSTRG.210145.8"; exon_number "42";
chrX	StringTie	exon	71141883	71141964	1000	+	.	gene_id "MSTRG.210145"; transcript_id "MSTRG.210145.8"; exon_number "43";
chrX	StringTie	exon	71142175	71144614	1000	+	.	gene_id "MSTRG.210145"; transcript_id "MSTRG.210145.8"; exon_number "44";
chrX	StringTie	transcript	71118421	71144117	1000	+	.	gene_id "MSTRG.210145"; transcript_id "MSTRG.210145.80";
chrX	StringTie	exon	71118421	71118853	1000	+	.	gene_id "MSTRG.210145"; transcript_id "MSTRG.210145.80"; exon_number "1";
chrX	StringTie	exon	71119373	71119477	1000	+	.	gene_id "MSTRG.210145"; transcript_id "MSTRG.210145.80"; exon_number "2";
chrX	StringTie	exon	71119686	71119877	1000	+	.	gene_id "MSTRG.210145"; transcript_id "MSTRG.210145.80"; exon_number "3";
chrX	StringTie	exon	71120014	71120170	1000	+	.	gene_id "MSTRG.210145"; transcript_id "MSTRG.210145.80"; exon_number "4";
chrX	StringTie	exon	71120971	71121152	1000	+	.	gene_id "MSTRG.210145"; transcript_id "MSTRG.210145.80"; exon_number "5";
chrX	StringTie	exon	71121327	71121437	1000	+	.	gene_id "MSTRG.210145"; transcript_id "MSTRG.210145.80"; exon_number "6";
chrX	StringTie	exon	71121562	71121816	1000	+	.	gene_id "MSTRG.210145"; transcript_id "MSTRG.210145.80"; exon_number "7";
chrX	StringTie	exon	71122200	71122346	1000	+	.	gene_id "MSTRG.210145"; transcript_id "MSTRG.210145.80"; exon_number "8";
chrX	StringTie	exon	71122508	71122607	1000	+	.	gene_id "MSTRG.210145"; transcript_id "MSTRG.210145.80"; exon_number "9";
chrX	StringTie	exon	71122738	71122874	1000	+	.	gene_id "MSTRG.210145"; transcript_id "MSTRG.210145.80"; exon_number "10";
chrX	StringTie	exon	71123095	71123226	1000	+	.	gene_id "MSTRG.210145"; transcript_id "MSTRG.210145.80"; exon_number "11";
chrX	StringTie	exon	71123594	71123720	1000	+	.	gene_id "MSTRG.210145"; transcript_id "MSTRG.210145.80"; exon_number "12";
chrX	StringTie	exon	71124159	71124388	1000	+	.	gene_id "MSTRG.210145"; transcript_id "MSTRG.210145.80"; exon_number "13";
chrX	StringTie	exon	71124764	71124844	1000	+	.	gene_id "MSTRG.210145"; transcript_id "MSTRG.210145.80"; exon_number "14";
chrX	StringTie	exon	71124976	71125146	1000	+	.	gene_id "MSTRG.210145"; transcript_id "MSTRG.210145.80"; exon_number "15";
chrX	StringTie	exon	71125351	71125495	1000	+	.	gene_id "MSTRG.210145"; transcript_id "MSTRG.210145.80"; exon_number "16";
chrX	StringTie	exon	71125663	71125713	1000	+	.	gene_id "MSTRG.210145"; transcript_id "MSTRG.210145.80"; exon_number "17";
chrX	StringTie	exon	71126036	71126154	1000	+	.	gene_id "MSTRG.210145"; transcript_id "MSTRG.210145.80"; exon_number "18";
chrX	StringTie	exon	71126341	71126484	1000	+	.	gene_id "MSTRG.210145"; transcript_id "MSTRG.210145.80"; exon_number "19";
chrX	StringTie	exon	71126969	71127132	1000	+	.	gene_id "MSTRG.210145"; transcript_id "MSTRG.210145.80"; exon_number "20";
chrX	StringTie	exon	71127336	71128120	1000	+	.	gene_id "MSTRG.210145"; transcript_id "MSTRG.210145.80"; exon_number "21";
chrX	StringTie	exon	71128296	71128440	1000	+	.	gene_id "MSTRG.210145"; transcript_id "MSTRG.210145.80"; exon_number "22";
chrX	StringTie	exon	71128598	71128853	1000	+	.	gene_id "MSTRG.210145"; transcript_id "MSTRG.210145.80"; exon_number "23";
chrX	StringTie	exon	71129114	71129215	1000	+	.	gene_id "MSTRG.210145"; transcript_id "MSTRG.210145.80"; exon_number "24";
chrX	StringTie	exon	71129316	71129429	1000	+	.	gene_id "MSTRG.210145"; transcript_id "MSTRG.210145.80"; exon_number "25";
chrX	StringTie	exon	71129680	71129855	1000	+	.	gene_id "MSTRG.210145"; transcript_id "MSTRG.210145.80"; exon_number "26";
chrX	StringTie	exon	71130035	71130214	1000	+	.	gene_id "MSTRG.210145"; transcript_id "MSTRG.210145.80"; exon_number "27";
chrX	StringTie	exon	71131550	71131621	1000	+	.	gene_id "MSTRG.210145"; transcript_id "MSTRG.210145.80"; exon_number "28";
chrX	StringTie	exon	71132073	71132206	1000	+	.	gene_id "MSTRG.210145"; transcript_id "MSTRG.210145.80"; exon_number "29";
chrX	StringTie	exon	71132377	71132538	1000	+	.	gene_id "MSTRG.210145"; transcript_id "MSTRG.210145.80"; exon_number "30";
chrX	StringTie	exon	71132845	71132956	1000	+	.	gene_id "MSTRG.210145"; transcript_id "MSTRG.210145.80"; exon_number "31";
chrX	StringTie	exon	71133123	71133212	1000	+	.	gene_id "MSTRG.210145"; transcript_id "MSTRG.210145.80"; exon_number "32";
chrX	StringTie	exon	71134357	71134466	1000	+	.	gene_id "MSTRG.210145"; transcript_id "MSTRG.210145.80"; exon_number "33";
chrX	StringTie	exon	71134713	71134848	1000	+	.	gene_id "MSTRG.210145"; transcript_id "MSTRG.210145.80"; exon_number "34";
chrX	StringTie	exon	71135092	71135253	1000	+	.	gene_id "MSTRG.210145"; transcript_id "MSTRG.210145.80"; exon_number "35";
chrX	StringTie	exon	71136281	71136655	1000	+	.	gene_id "MSTRG.210145"; transcript_id "MSTRG.210145.80"; exon_number "36";
chrX	StringTie	exon	71136879	71137029	1000	+	.	gene_id "MSTRG.210145"; transcript_id "MSTRG.210145.80"; exon_number "37";
chrX	StringTie	exon	71137187	71137383	1000	+	.	gene_id "MSTRG.210145"; transcript_id "MSTRG.210145.80"; exon_number "38";
chrX	StringTie	exon	71137558	71137635	1000	+	.	gene_id "MSTRG.210145"; transcript_id "MSTRG.210145.80"; exon_number "39";
chrX	StringTie	exon	71137726	71137943	1000	+	.	gene_id "MSTRG.210145"; transcript_id "MSTRG.210145.80"; exon_number "40";
chrX	StringTie	exon	71140635	71140857	1000	+	.	gene_id "MSTRG.210145"; transcript_id "MSTRG.210145.80"; exon_number "41";
chrX	StringTie	exon	71141281	71141370	1000	+	.	gene_id "MSTRG.210145"; transcript_id "MSTRG.210145.80"; exon_number "42";
chrX	StringTie	exon	71141883	71141964	1000	+	.	gene_id "MSTRG.210145"; transcript_id "MSTRG.210145.80"; exon_number "43";
chrX	StringTie	exon	71142175	71144117	1000	+	.	gene_id "MSTRG.210145"; transcript_id "MSTRG.210145.80"; exon_number "44";
chrX	StringTie	transcript	71118422	71144253	1000	+	.	gene_id "MSTRG.210145"; transcript_id "MSTRG.210145.81";
chrX	StringTie	exon	71118422	71118853	1000	+	.	gene_id "MSTRG.210145"; transcript_id "MSTRG.210145.81"; exon_number "1";
chrX	StringTie	exon	71119373	71119477	1000	+	.	gene_id "MSTRG.210145"; transcript_id "MSTRG.210145.81"; exon_number "2";
chrX	StringTie	exon	71119686	71119877	1000	+	.	gene_id "MSTRG.210145"; transcript_id "MSTRG.210145.81"; exon_number "3";
chrX	StringTie	exon	71120014	71120170	1000	+	.	gene_id "MSTRG.210145"; transcript_id "MSTRG.210145.81"; exon_number "4";
chrX	StringTie	exon	71120971	71121152	1000	+	.	gene_id "MSTRG.210145"; transcript_id "MSTRG.210145.81"; exon_number "5";
chrX	StringTie	exon	71121327	71121437	1000	+	.	gene_id "MSTRG.210145"; transcript_id "MSTRG.210145.81"; exon_number "6";
chrX	StringTie	exon	71121562	71121816	1000	+	.	gene_id "MSTRG.210145"; transcript_id "MSTRG.210145.81"; exon_number "7";
chrX	StringTie	exon	71122200	71122346	1000	+	.	gene_id "MSTRG.210145"; transcript_id "MSTRG.210145.81"; exon_number "8";
chrX	StringTie	exon	71122508	71122607	1000	+	.	gene_id "MSTRG.210145"; transcript_id "MSTRG.210145.81"; exon_number "9";
chrX	StringTie	exon	71122738	71122874	1000	+	.	gene_id "MSTRG.210145"; transcript_id "MSTRG.210145.81"; exon_number "10";
chrX	StringTie	exon	71123095	71123226	1000	+	.	gene_id "MSTRG.210145"; transcript_id "MSTRG.210145.81"; exon_number "11";
chrX	StringTie	exon	71123594	71123720	1000	+	.	gene_id "MSTRG.210145"; transcript_id "MSTRG.210145.81"; exon_number "12";
chrX	StringTie	exon	71124159	71124388	1000	+	.	gene_id "MSTRG.210145"; transcript_id "MSTRG.210145.81"; exon_number "13";
chrX	StringTie	exon	71124764	71124844	1000	+	.	gene_id "MSTRG.210145"; transcript_id "MSTRG.210145.81"; exon_number "14";
chrX	StringTie	exon	71124976	71125146	1000	+	.	gene_id "MSTRG.210145"; transcript_id "MSTRG.210145.81"; exon_number "15";
chrX	StringTie	exon	71125351	71125495	1000	+	.	gene_id "MSTRG.210145"; transcript_id "MSTRG.210145.81"; exon_number "16";
chrX	StringTie	exon	71125663	71125713	1000	+	.	gene_id "MSTRG.210145"; transcript_id "MSTRG.210145.81"; exon_number "17";
chrX	StringTie	exon	71126036	71126154	1000	+	.	gene_id "MSTRG.210145"; transcript_id "MSTRG.210145.81"; exon_number "18";
chrX	StringTie	exon	71126341	71126484	1000	+	.	gene_id "MSTRG.210145"; transcript_id "MSTRG.210145.81"; exon_number "19";
chrX	StringTie	exon	71126969	71127132	1000	+	.	gene_id "MSTRG.210145"; transcript_id "MSTRG.210145.81"; exon_number "20";
chrX	StringTie	exon	71127336	71127467	1000	+	.	gene_id "MSTRG.210145"; transcript_id "MSTRG.210145.81"; exon_number "21";
chrX	StringTie	exon	71127893	71128120	1000	+	.	gene_id "MSTRG.210145"; transcript_id "MSTRG.210145.81"; exon_number "22";
chrX	StringTie	exon	71128296	71128440	1000	+	.	gene_id "MSTRG.210145"; transcript_id "MSTRG.210145.81"; exon_number "23";
chrX	StringTie	exon	71128598	71128718	1000	+	.	gene_id "MSTRG.210145"; transcript_id "MSTRG.210145.81"; exon_number "24";
chrX	StringTie	exon	71129114	71129215	1000	+	.	gene_id "MSTRG.210145"; transcript_id "MSTRG.210145.81"; exon_number "25";
chrX	StringTie	exon	71129316	71129429	1000	+	.	gene_id "MSTRG.210145"; transcript_id "MSTRG.210145.81"; exon_number "26";
chrX	StringTie	exon	71129680	71129855	1000	+	.	gene_id "MSTRG.210145"; transcript_id "MSTRG.210145.81"; exon_number "27";
chrX	StringTie	exon	71130035	71130214	1000	+	.	gene_id "MSTRG.210145"; transcript_id "MSTRG.210145.81"; exon_number "28";
chrX	StringTie	exon	71131550	71131621	1000	+	.	gene_id "MSTRG.210145"; transcript_id "MSTRG.210145.81"; exon_number "29";
chrX	StringTie	exon	71132073	71132206	1000	+	.	gene_id "MSTRG.210145"; transcript_id "MSTRG.210145.81"; exon_number "30";
chrX	StringTie	exon	71132377	71132538	1000	+	.	gene_id "MSTRG.210145"; transcript_id "MSTRG.210145.81"; exon_number "31";
chrX	StringTie	exon	71132845	71132956	1000	+	.	gene_id "MSTRG.210145"; transcript_id "MSTRG.210145.81"; exon_number "32";
chrX	StringTie	exon	71133123	71133212	1000	+	.	gene_id "MSTRG.210145"; transcript_id "MSTRG.210145.81"; exon_number "33";
chrX	StringTie	exon	71134357	71134466	1000	+	.	gene_id "MSTRG.210145"; transcript_id "MSTRG.210145.81"; exon_number "34";
chrX	StringTie	exon	71134713	71134848	1000	+	.	gene_id "MSTRG.210145"; transcript_id "MSTRG.210145.81"; exon_number "35";
chrX	StringTie	exon	71135092	71135253	1000	+	.	gene_id "MSTRG.210145"; transcript_id "MSTRG.210145.81"; exon_number "36";
chrX	StringTie	exon	71136281	71136655	1000	+	.	gene_id "MSTRG.210145"; transcript_id "MSTRG.210145.81"; exon_number "37";
chrX	StringTie	exon	71136879	71137029	1000	+	.	gene_id "MSTRG.210145"; transcript_id "MSTRG.210145.81"; exon_number "38";
chrX	StringTie	exon	71137187	71137392	1000	+	.	gene_id "MSTRG.210145"; transcript_id "MSTRG.210145.81"; exon_number "39";
chrX	StringTie	exon	71137561	71137635	1000	+	.	gene_id "MSTRG.210145"; transcript_id "MSTRG.210145.81"; exon_number "40";
chrX	StringTie	exon	71137726	71137943	1000	+	.	gene_id "MSTRG.210145"; transcript_id "MSTRG.210145.81"; exon_number "41";
chrX	StringTie	exon	71140635	71140857	1000	+	.	gene_id "MSTRG.210145"; transcript_id "MSTRG.210145.81"; exon_number "42";
chrX	StringTie	exon	71141233	71141370	1000	+	.	gene_id "MSTRG.210145"; transcript_id "MSTRG.210145.81"; exon_number "43";
chrX	StringTie	exon	71141883	71141964	1000	+	.	gene_id "MSTRG.210145"; transcript_id "MSTRG.210145.81"; exon_number "44";
chrX	StringTie	exon	71142175	71143094	1000	+	.	gene_id "MSTRG.210145"; transcript_id "MSTRG.210145.81"; exon_number "45";
chrX	StringTie	exon	71143176	71144253	1000	+	.	gene_id "MSTRG.210145"; transcript_id "MSTRG.210145.81"; exon_number "46";
chrX	StringTie	transcript	71118428	71142864	1000	+	.	gene_id "MSTRG.210145"; transcript_id "MSTRG.210145.82";
chrX	StringTie	exon	71118428	71118853	1000	+	.	gene_id "MSTRG.210145"; transcript_id "MSTRG.210145.82"; exon_number "1";
chrX	StringTie	exon	71119373	71119477	1000	+	.	gene_id "MSTRG.210145"; transcript_id "MSTRG.210145.82"; exon_number "2";
chrX	StringTie	exon	71119691	71119877	1000	+	.	gene_id "MSTRG.210145"; transcript_id "MSTRG.210145.82"; exon_number "3";
chrX	StringTie	exon	71120014	71120170	1000	+	.	gene_id "MSTRG.210145"; transcript_id "MSTRG.210145.82"; exon_number "4";
chrX	StringTie	exon	71120971	71121152	1000	+	.	gene_id "MSTRG.210145"; transcript_id "MSTRG.210145.82"; exon_number "5";
chrX	StringTie	exon	71121327	71121437	1000	+	.	gene_id "MSTRG.210145"; transcript_id "MSTRG.210145.82"; exon_number "6";
chrX	StringTie	exon	71121562	71121816	1000	+	.	gene_id "MSTRG.210145"; transcript_id "MSTRG.210145.82"; exon_number "7";
chrX	StringTie	exon	71122200	71122346	1000	+	.	gene_id "MSTRG.210145"; transcript_id "MSTRG.210145.82"; exon_number "8";
chrX	StringTie	exon	71122508	71122607	1000	+	.	gene_id "MSTRG.210145"; transcript_id "MSTRG.210145.82"; exon_number "9";
chrX	StringTie	exon	71122738	71122874	1000	+	.	gene_id "MSTRG.210145"; transcript_id "MSTRG.210145.82"; exon_number "10";
chrX	StringTie	exon	71123095	71123226	1000	+	.	gene_id "MSTRG.210145"; transcript_id "MSTRG.210145.82"; exon_number "11";
chrX	StringTie	exon	71123594	71123720	1000	+	.	gene_id "MSTRG.210145"; transcript_id "MSTRG.210145.82"; exon_number "12";
chrX	StringTie	exon	71124159	71124388	1000	+	.	gene_id "MSTRG.210145"; transcript_id "MSTRG.210145.82"; exon_number "13";
chrX	StringTie	exon	71124976	71125146	1000	+	.	gene_id "MSTRG.210145"; transcript_id "MSTRG.210145.82"; exon_number "14";
chrX	StringTie	exon	71125351	71125495	1000	+	.	gene_id "MSTRG.210145"; transcript_id "MSTRG.210145.82"; exon_number "15";
chrX	StringTie	exon	71125663	71125713	1000	+	.	gene_id "MSTRG.210145"; transcript_id "MSTRG.210145.82"; exon_number "16";
chrX	StringTie	exon	71126036	71126154	1000	+	.	gene_id "MSTRG.210145"; transcript_id "MSTRG.210145.82"; exon_number "17";
chrX	StringTie	exon	71126341	71126484	1000	+	.	gene_id "MSTRG.210145"; transcript_id "MSTRG.210145.82"; exon_number "18";
chrX	StringTie	exon	71126969	71127132	1000	+	.	gene_id "MSTRG.210145"; transcript_id "MSTRG.210145.82"; exon_number "19";
chrX	StringTie	exon	71127336	71128120	1000	+	.	gene_id "MSTRG.210145"; transcript_id "MSTRG.210145.82"; exon_number "20";
chrX	StringTie	exon	71128296	71128440	1000	+	.	gene_id "MSTRG.210145"; transcript_id "MSTRG.210145.82"; exon_number "21";
chrX	StringTie	exon	71128598	71129429	1000	+	.	gene_id "MSTRG.210145"; transcript_id "MSTRG.210145.82"; exon_number "22";
chrX	StringTie	exon	71129680	71132206	1000	+	.	gene_id "MSTRG.210145"; transcript_id "MSTRG.210145.82"; exon_number "23";
chrX	StringTie	exon	71132377	71132538	1000	+	.	gene_id "MSTRG.210145"; transcript_id "MSTRG.210145.82"; exon_number "24";
chrX	StringTie	exon	71132845	71132956	1000	+	.	gene_id "MSTRG.210145"; transcript_id "MSTRG.210145.82"; exon_number "25";
chrX	StringTie	exon	71133123	71133212	1000	+	.	gene_id "MSTRG.210145"; transcript_id "MSTRG.210145.82"; exon_number "26";
chrX	StringTie	exon	71134357	71134466	1000	+	.	gene_id "MSTRG.210145"; transcript_id "MSTRG.210145.82"; exon_number "27";
chrX	StringTie	exon	71134713	71134848	1000	+	.	gene_id "MSTRG.210145"; transcript_id "MSTRG.210145.82"; exon_number "28";
chrX	StringTie	exon	71135092	71135253	1000	+	.	gene_id "MSTRG.210145"; transcript_id "MSTRG.210145.82"; exon_number "29";
chrX	StringTie	exon	71136281	71136655	1000	+	.	gene_id "MSTRG.210145"; transcript_id "MSTRG.210145.82"; exon_number "30";
chrX	StringTie	exon	71136879	71137029	1000	+	.	gene_id "MSTRG.210145"; transcript_id "MSTRG.210145.82"; exon_number "31";
chrX	StringTie	exon	71137187	71137383	1000	+	.	gene_id "MSTRG.210145"; transcript_id "MSTRG.210145.82"; exon_number "32";
chrX	StringTie	exon	71137558	71137635	1000	+	.	gene_id "MSTRG.210145"; transcript_id "MSTRG.210145.82"; exon_number "33";
chrX	StringTie	exon	71137726	71137943	1000	+	.	gene_id "MSTRG.210145"; transcript_id "MSTRG.210145.82"; exon_number "34";
chrX	StringTie	exon	71140635	71140857	1000	+	.	gene_id "MSTRG.210145"; transcript_id "MSTRG.210145.82"; exon_number "35";
chrX	StringTie	exon	71141230	71141370	1000	+	.	gene_id "MSTRG.210145"; transcript_id "MSTRG.210145.82"; exon_number "36";
chrX	StringTie	exon	71141883	71141964	1000	+	.	gene_id "MSTRG.210145"; transcript_id "MSTRG.210145.82"; exon_number "37";
chrX	StringTie	exon	71142175	71142864	1000	+	.	gene_id "MSTRG.210145"; transcript_id "MSTRG.210145.82"; exon_number "38";
chrX	StringTie	transcript	71118431	71165499	1000	+	.	gene_id "MSTRG.210145"; transcript_id "MSTRG.210145.83";
chrX	StringTie	exon	71118431	71118853	1000	+	.	gene_id "MSTRG.210145"; transcript_id "MSTRG.210145.83"; exon_number "1";
chrX	StringTie	exon	71119373	71119477	1000	+	.	gene_id "MSTRG.210145"; transcript_id "MSTRG.210145.83"; exon_number "2";
chrX	StringTie	exon	71119686	71119877	1000	+	.	gene_id "MSTRG.210145"; transcript_id "MSTRG.210145.83"; exon_number "3";
chrX	StringTie	exon	71120014	71120170	1000	+	.	gene_id "MSTRG.210145"; transcript_id "MSTRG.210145.83"; exon_number "4";
chrX	StringTie	exon	71120971	71121152	1000	+	.	gene_id "MSTRG.210145"; transcript_id "MSTRG.210145.83"; exon_number "5";
chrX	StringTie	exon	71121327	71121437	1000	+	.	gene_id "MSTRG.210145"; transcript_id "MSTRG.210145.83"; exon_number "6";
chrX	StringTie	exon	71121562	71121815	1000	+	.	gene_id "MSTRG.210145"; transcript_id "MSTRG.210145.83"; exon_number "7";
chrX	StringTie	exon	71122211	71122346	1000	+	.	gene_id "MSTRG.210145"; transcript_id "MSTRG.210145.83"; exon_number "8";
chrX	StringTie	exon	71122508	71122607	1000	+	.	gene_id "MSTRG.210145"; transcript_id "MSTRG.210145.83"; exon_number "9";
chrX	StringTie	exon	71122738	71122874	1000	+	.	gene_id "MSTRG.210145"; transcript_id "MSTRG.210145.83"; exon_number "10";
chrX	StringTie	exon	71123095	71123226	1000	+	.	gene_id "MSTRG.210145"; transcript_id "MSTRG.210145.83"; exon_number "11";
chrX	StringTie	exon	71123594	71123720	1000	+	.	gene_id "MSTRG.210145"; transcript_id "MSTRG.210145.83"; exon_number "12";
chrX	StringTie	exon	71124159	71124388	1000	+	.	gene_id "MSTRG.210145"; transcript_id "MSTRG.210145.83"; exon_number "13";
chrX	StringTie	exon	71124764	71124844	1000	+	.	gene_id "MSTRG.210145"; transcript_id "MSTRG.210145.83"; exon_number "14";
chrX	StringTie	exon	71124976	71125146	1000	+	.	gene_id "MSTRG.210145"; transcript_id "MSTRG.210145.83"; exon_number "15";
chrX	StringTie	exon	71125351	71125495	1000	+	.	gene_id "MSTRG.210145"; transcript_id "MSTRG.210145.83"; exon_number "16";
chrX	StringTie	exon	71125663	71125713	1000	+	.	gene_id "MSTRG.210145"; transcript_id "MSTRG.210145.83"; exon_number "17";
chrX	StringTie	exon	71126036	71126154	1000	+	.	gene_id "MSTRG.210145"; transcript_id "MSTRG.210145.83"; exon_number "18";
chrX	StringTie	exon	71126341	71126484	1000	+	.	gene_id "MSTRG.210145"; transcript_id "MSTRG.210145.83"; exon_number "19";
chrX	StringTie	exon	71126969	71127132	1000	+	.	gene_id "MSTRG.210145"; transcript_id "MSTRG.210145.83"; exon_number "20";
chrX	StringTie	exon	71127336	71127467	1000	+	.	gene_id "MSTRG.210145"; transcript_id "MSTRG.210145.83"; exon_number "21";
chrX	StringTie	exon	71127893	71128120	1000	+	.	gene_id "MSTRG.210145"; transcript_id "MSTRG.210145.83"; exon_number "22";
chrX	StringTie	exon	71128296	71128440	1000	+	.	gene_id "MSTRG.210145"; transcript_id "MSTRG.210145.83"; exon_number "23";
chrX	StringTie	exon	71128598	71128718	1000	+	.	gene_id "MSTRG.210145"; transcript_id "MSTRG.210145.83"; exon_number "24";
chrX	StringTie	exon	71129114	71129215	1000	+	.	gene_id "MSTRG.210145"; transcript_id "MSTRG.210145.83"; exon_number "25";
chrX	StringTie	exon	71129316	71129429	1000	+	.	gene_id "MSTRG.210145"; transcript_id "MSTRG.210145.83"; exon_number "26";
chrX	StringTie	exon	71129680	71129855	1000	+	.	gene_id "MSTRG.210145"; transcript_id "MSTRG.210145.83"; exon_number "27";
chrX	StringTie	exon	71130035	71130214	1000	+	.	gene_id "MSTRG.210145"; transcript_id "MSTRG.210145.83"; exon_number "28";
chrX	StringTie	exon	71131550	71131621	1000	+	.	gene_id "MSTRG.210145"; transcript_id "MSTRG.210145.83"; exon_number "29";
chrX	StringTie	exon	71132073	71132206	1000	+	.	gene_id "MSTRG.210145"; transcript_id "MSTRG.210145.83"; exon_number "30";
chrX	StringTie	exon	71132377	71132538	1000	+	.	gene_id "MSTRG.210145"; transcript_id "MSTRG.210145.83"; exon_number "31";
chrX	StringTie	exon	71132845	71132956	1000	+	.	gene_id "MSTRG.210145"; transcript_id "MSTRG.210145.83"; exon_number "32";
chrX	StringTie	exon	71133123	71133212	1000	+	.	gene_id "MSTRG.210145"; transcript_id "MSTRG.210145.83"; exon_number "33";
chrX	StringTie	exon	71134357	71134466	1000	+	.	gene_id "MSTRG.210145"; transcript_id "MSTRG.210145.83"; exon_number "34";
chrX	StringTie	exon	71134713	71134848	1000	+	.	gene_id "MSTRG.210145"; transcript_id "MSTRG.210145.83"; exon_number "35";
chrX	StringTie	exon	71135092	71135253	1000	+	.	gene_id "MSTRG.210145"; transcript_id "MSTRG.210145.83"; exon_number "36";
chrX	StringTie	exon	71136281	71136655	1000	+	.	gene_id "MSTRG.210145"; transcript_id "MSTRG.210145.83"; exon_number "37";
chrX	StringTie	exon	71136879	71137029	1000	+	.	gene_id "MSTRG.210145"; transcript_id "MSTRG.210145.83"; exon_number "38";
chrX	StringTie	exon	71137187	71137383	1000	+	.	gene_id "MSTRG.210145"; transcript_id "MSTRG.210145.83"; exon_number "39";
chrX	StringTie	exon	71137558	71137635	1000	+	.	gene_id "MSTRG.210145"; transcript_id "MSTRG.210145.83"; exon_number "40";
chrX	StringTie	exon	71137726	71137943	1000	+	.	gene_id "MSTRG.210145"; transcript_id "MSTRG.210145.83"; exon_number "41";
chrX	StringTie	exon	71140635	71140857	1000	+	.	gene_id "MSTRG.210145"; transcript_id "MSTRG.210145.83"; exon_number "42";
chrX	StringTie	exon	71141281	71141370	1000	+	.	gene_id "MSTRG.210145"; transcript_id "MSTRG.210145.83"; exon_number "43";
chrX	StringTie	exon	71141883	71141964	1000	+	.	gene_id "MSTRG.210145"; transcript_id "MSTRG.210145.83"; exon_number "44";
chrX	StringTie	exon	71142175	71143944	1000	+	.	gene_id "MSTRG.210145"; transcript_id "MSTRG.210145.83"; exon_number "45";
chrX	StringTie	exon	71147550	71148206	1000	+	.	gene_id "MSTRG.210145"; transcript_id "MSTRG.210145.83"; exon_number "46";
chrX	StringTie	exon	71153477	71153536	1000	+	.	gene_id "MSTRG.210145"; transcript_id "MSTRG.210145.83"; exon_number "47";
chrX	StringTie	exon	71155214	71155363	1000	+	.	gene_id "MSTRG.210145"; transcript_id "MSTRG.210145.83"; exon_number "48";
chrX	StringTie	exon	71164143	71164328	1000	+	.	gene_id "MSTRG.210145"; transcript_id "MSTRG.210145.83"; exon_number "49";
chrX	StringTie	exon	71165368	71165499	1000	+	.	gene_id "MSTRG.210145"; transcript_id "MSTRG.210145.83"; exon_number "50";
chrX	StringTie	transcript	71118438	71144175	1000	+	.	gene_id "MSTRG.210145"; transcript_id "MSTRG.210145.84";
chrX	StringTie	exon	71118438	71118853	1000	+	.	gene_id "MSTRG.210145"; transcript_id "MSTRG.210145.84"; exon_number "1";
chrX	StringTie	exon	71119373	71119477	1000	+	.	gene_id "MSTRG.210145"; transcript_id "MSTRG.210145.84"; exon_number "2";
chrX	StringTie	exon	71119686	71119877	1000	+	.	gene_id "MSTRG.210145"; transcript_id "MSTRG.210145.84"; exon_number "3";
chrX	StringTie	exon	71120014	71120170	1000	+	.	gene_id "MSTRG.210145"; transcript_id "MSTRG.210145.84"; exon_number "4";
chrX	StringTie	exon	71120971	71121152	1000	+	.	gene_id "MSTRG.210145"; transcript_id "MSTRG.210145.84"; exon_number "5";
chrX	StringTie	exon	71121327	71121437	1000	+	.	gene_id "MSTRG.210145"; transcript_id "MSTRG.210145.84"; exon_number "6";
chrX	StringTie	exon	71121562	71121816	1000	+	.	gene_id "MSTRG.210145"; transcript_id "MSTRG.210145.84"; exon_number "7";
chrX	StringTie	exon	71122200	71122346	1000	+	.	gene_id "MSTRG.210145"; transcript_id "MSTRG.210145.84"; exon_number "8";
chrX	StringTie	exon	71122508	71122607	1000	+	.	gene_id "MSTRG.210145"; transcript_id "MSTRG.210145.84"; exon_number "9";
chrX	StringTie	exon	71122738	71122874	1000	+	.	gene_id "MSTRG.210145"; transcript_id "MSTRG.210145.84"; exon_number "10";
chrX	StringTie	exon	71123095	71123226	1000	+	.	gene_id "MSTRG.210145"; transcript_id "MSTRG.210145.84"; exon_number "11";
chrX	StringTie	exon	71123594	71123720	1000	+	.	gene_id "MSTRG.210145"; transcript_id "MSTRG.210145.84"; exon_number "12";
chrX	StringTie	exon	71124159	71124388	1000	+	.	gene_id "MSTRG.210145"; transcript_id "MSTRG.210145.84"; exon_number "13";
chrX	StringTie	exon	71124764	71124844	1000	+	.	gene_id "MSTRG.210145"; transcript_id "MSTRG.210145.84"; exon_number "14";
chrX	StringTie	exon	71124976	71125146	1000	+	.	gene_id "MSTRG.210145"; transcript_id "MSTRG.210145.84"; exon_number "15";
chrX	StringTie	exon	71125351	71125495	1000	+	.	gene_id "MSTRG.210145"; transcript_id "MSTRG.210145.84"; exon_number "16";
chrX	StringTie	exon	71125663	71125713	1000	+	.	gene_id "MSTRG.210145"; transcript_id "MSTRG.210145.84"; exon_number "17";
chrX	StringTie	exon	71126036	71126154	1000	+	.	gene_id "MSTRG.210145"; transcript_id "MSTRG.210145.84"; exon_number "18";
chrX	StringTie	exon	71126341	71126484	1000	+	.	gene_id "MSTRG.210145"; transcript_id "MSTRG.210145.84"; exon_number "19";
chrX	StringTie	exon	71126969	71127132	1000	+	.	gene_id "MSTRG.210145"; transcript_id "MSTRG.210145.84"; exon_number "20";
chrX	StringTie	exon	71127336	71127467	1000	+	.	gene_id "MSTRG.210145"; transcript_id "MSTRG.210145.84"; exon_number "21";
chrX	StringTie	exon	71127851	71128120	1000	+	.	gene_id "MSTRG.210145"; transcript_id "MSTRG.210145.84"; exon_number "22";
chrX	StringTie	exon	71128296	71128434	1000	+	.	gene_id "MSTRG.210145"; transcript_id "MSTRG.210145.84"; exon_number "23";
chrX	StringTie	exon	71128598	71128718	1000	+	.	gene_id "MSTRG.210145"; transcript_id "MSTRG.210145.84"; exon_number "24";
chrX	StringTie	exon	71129114	71129215	1000	+	.	gene_id "MSTRG.210145"; transcript_id "MSTRG.210145.84"; exon_number "25";
chrX	StringTie	exon	71129316	71129429	1000	+	.	gene_id "MSTRG.210145"; transcript_id "MSTRG.210145.84"; exon_number "26";
chrX	StringTie	exon	71129680	71129855	1000	+	.	gene_id "MSTRG.210145"; transcript_id "MSTRG.210145.84"; exon_number "27";
chrX	StringTie	exon	71130035	71130214	1000	+	.	gene_id "MSTRG.210145"; transcript_id "MSTRG.210145.84"; exon_number "28";
chrX	StringTie	exon	71131550	71131621	1000	+	.	gene_id "MSTRG.210145"; transcript_id "MSTRG.210145.84"; exon_number "29";
chrX	StringTie	exon	71132073	71132206	1000	+	.	gene_id "MSTRG.210145"; transcript_id "MSTRG.210145.84"; exon_number "30";
chrX	StringTie	exon	71132377	71132538	1000	+	.	gene_id "MSTRG.210145"; transcript_id "MSTRG.210145.84"; exon_number "31";
chrX	StringTie	exon	71132845	71132956	1000	+	.	gene_id "MSTRG.210145"; transcript_id "MSTRG.210145.84"; exon_number "32";
chrX	StringTie	exon	71133123	71133212	1000	+	.	gene_id "MSTRG.210145"; transcript_id "MSTRG.210145.84"; exon_number "33";
chrX	StringTie	exon	71134357	71134466	1000	+	.	gene_id "MSTRG.210145"; transcript_id "MSTRG.210145.84"; exon_number "34";
chrX	StringTie	exon	71134713	71134848	1000	+	.	gene_id "MSTRG.210145"; transcript_id "MSTRG.210145.84"; exon_number "35";
chrX	StringTie	exon	71135092	71135253	1000	+	.	gene_id "MSTRG.210145"; transcript_id "MSTRG.210145.84"; exon_number "36";
chrX	StringTie	exon	71136281	71136655	1000	+	.	gene_id "MSTRG.210145"; transcript_id "MSTRG.210145.84"; exon_number "37";
chrX	StringTie	exon	71136879	71137029	1000	+	.	gene_id "MSTRG.210145"; transcript_id "MSTRG.210145.84"; exon_number "38";
chrX	StringTie	exon	71137187	71137392	1000	+	.	gene_id "MSTRG.210145"; transcript_id "MSTRG.210145.84"; exon_number "39";
chrX	StringTie	exon	71137558	71137635	1000	+	.	gene_id "MSTRG.210145"; transcript_id "MSTRG.210145.84"; exon_number "40";
chrX	StringTie	exon	71137726	71137780	1000	+	.	gene_id "MSTRG.210145"; transcript_id "MSTRG.210145.84"; exon_number "41";
chrX	StringTie	exon	71137856	71137943	1000	+	.	gene_id "MSTRG.210145"; transcript_id "MSTRG.210145.84"; exon_number "42";
chrX	StringTie	exon	71140635	71140857	1000	+	.	gene_id "MSTRG.210145"; transcript_id "MSTRG.210145.84"; exon_number "43";
chrX	StringTie	exon	71141233	71141370	1000	+	.	gene_id "MSTRG.210145"; transcript_id "MSTRG.210145.84"; exon_number "44";
chrX	StringTie	exon	71141883	71141964	1000	+	.	gene_id "MSTRG.210145"; transcript_id "MSTRG.210145.84"; exon_number "45";
chrX	StringTie	exon	71142175	71144175	1000	+	.	gene_id "MSTRG.210145"; transcript_id "MSTRG.210145.84"; exon_number "46";
chrX	StringTie	transcript	71118442	71144094	1000	+	.	gene_id "MSTRG.210145"; transcript_id "MSTRG.210145.85";
chrX	StringTie	exon	71118442	71118853	1000	+	.	gene_id "MSTRG.210145"; transcript_id "MSTRG.210145.85"; exon_number "1";
chrX	StringTie	exon	71119373	71119477	1000	+	.	gene_id "MSTRG.210145"; transcript_id "MSTRG.210145.85"; exon_number "2";
chrX	StringTie	exon	71119691	71119877	1000	+	.	gene_id "MSTRG.210145"; transcript_id "MSTRG.210145.85"; exon_number "3";
chrX	StringTie	exon	71120014	71120170	1000	+	.	gene_id "MSTRG.210145"; transcript_id "MSTRG.210145.85"; exon_number "4";
chrX	StringTie	exon	71120971	71121152	1000	+	.	gene_id "MSTRG.210145"; transcript_id "MSTRG.210145.85"; exon_number "5";
chrX	StringTie	exon	71121327	71121437	1000	+	.	gene_id "MSTRG.210145"; transcript_id "MSTRG.210145.85"; exon_number "6";
chrX	StringTie	exon	71121562	71121816	1000	+	.	gene_id "MSTRG.210145"; transcript_id "MSTRG.210145.85"; exon_number "7";
chrX	StringTie	exon	71122200	71122346	1000	+	.	gene_id "MSTRG.210145"; transcript_id "MSTRG.210145.85"; exon_number "8";
chrX	StringTie	exon	71122508	71122607	1000	+	.	gene_id "MSTRG.210145"; transcript_id "MSTRG.210145.85"; exon_number "9";
chrX	StringTie	exon	71122738	71122874	1000	+	.	gene_id "MSTRG.210145"; transcript_id "MSTRG.210145.85"; exon_number "10";
chrX	StringTie	exon	71123095	71123226	1000	+	.	gene_id "MSTRG.210145"; transcript_id "MSTRG.210145.85"; exon_number "11";
chrX	StringTie	exon	71123594	71123720	1000	+	.	gene_id "MSTRG.210145"; transcript_id "MSTRG.210145.85"; exon_number "12";
chrX	StringTie	exon	71124159	71124388	1000	+	.	gene_id "MSTRG.210145"; transcript_id "MSTRG.210145.85"; exon_number "13";
chrX	StringTie	exon	71124764	71124844	1000	+	.	gene_id "MSTRG.210145"; transcript_id "MSTRG.210145.85"; exon_number "14";
chrX	StringTie	exon	71124976	71125146	1000	+	.	gene_id "MSTRG.210145"; transcript_id "MSTRG.210145.85"; exon_number "15";
chrX	StringTie	exon	71125351	71125495	1000	+	.	gene_id "MSTRG.210145"; transcript_id "MSTRG.210145.85"; exon_number "16";
chrX	StringTie	exon	71125663	71125713	1000	+	.	gene_id "MSTRG.210145"; transcript_id "MSTRG.210145.85"; exon_number "17";
chrX	StringTie	exon	71126036	71126154	1000	+	.	gene_id "MSTRG.210145"; transcript_id "MSTRG.210145.85"; exon_number "18";
chrX	StringTie	exon	71126341	71126484	1000	+	.	gene_id "MSTRG.210145"; transcript_id "MSTRG.210145.85"; exon_number "19";
chrX	StringTie	exon	71126969	71127132	1000	+	.	gene_id "MSTRG.210145"; transcript_id "MSTRG.210145.85"; exon_number "20";
chrX	StringTie	exon	71127336	71127467	1000	+	.	gene_id "MSTRG.210145"; transcript_id "MSTRG.210145.85"; exon_number "21";
chrX	StringTie	exon	71127848	71128120	1000	+	.	gene_id "MSTRG.210145"; transcript_id "MSTRG.210145.85"; exon_number "22";
chrX	StringTie	exon	71128296	71128440	1000	+	.	gene_id "MSTRG.210145"; transcript_id "MSTRG.210145.85"; exon_number "23";
chrX	StringTie	exon	71128598	71128718	1000	+	.	gene_id "MSTRG.210145"; transcript_id "MSTRG.210145.85"; exon_number "24";
chrX	StringTie	exon	71129114	71129429	1000	+	.	gene_id "MSTRG.210145"; transcript_id "MSTRG.210145.85"; exon_number "25";
chrX	StringTie	exon	71129680	71129855	1000	+	.	gene_id "MSTRG.210145"; transcript_id "MSTRG.210145.85"; exon_number "26";
chrX	StringTie	exon	71130035	71130214	1000	+	.	gene_id "MSTRG.210145"; transcript_id "MSTRG.210145.85"; exon_number "27";
chrX	StringTie	exon	71131550	71131621	1000	+	.	gene_id "MSTRG.210145"; transcript_id "MSTRG.210145.85"; exon_number "28";
chrX	StringTie	exon	71132073	71132206	1000	+	.	gene_id "MSTRG.210145"; transcript_id "MSTRG.210145.85"; exon_number "29";
chrX	StringTie	exon	71132377	71132538	1000	+	.	gene_id "MSTRG.210145"; transcript_id "MSTRG.210145.85"; exon_number "30";
chrX	StringTie	exon	71132845	71132956	1000	+	.	gene_id "MSTRG.210145"; transcript_id "MSTRG.210145.85"; exon_number "31";
chrX	StringTie	exon	71133123	71133212	1000	+	.	gene_id "MSTRG.210145"; transcript_id "MSTRG.210145.85"; exon_number "32";
chrX	StringTie	exon	71134357	71134466	1000	+	.	gene_id "MSTRG.210145"; transcript_id "MSTRG.210145.85"; exon_number "33";
chrX	StringTie	exon	71134713	71134848	1000	+	.	gene_id "MSTRG.210145"; transcript_id "MSTRG.210145.85"; exon_number "34";
chrX	StringTie	exon	71135092	71135253	1000	+	.	gene_id "MSTRG.210145"; transcript_id "MSTRG.210145.85"; exon_number "35";
chrX	StringTie	exon	71136281	71136655	1000	+	.	gene_id "MSTRG.210145"; transcript_id "MSTRG.210145.85"; exon_number "36";
chrX	StringTie	exon	71136879	71137029	1000	+	.	gene_id "MSTRG.210145"; transcript_id "MSTRG.210145.85"; exon_number "37";
chrX	StringTie	exon	71137187	71137392	1000	+	.	gene_id "MSTRG.210145"; transcript_id "MSTRG.210145.85"; exon_number "38";
chrX	StringTie	exon	71137558	71137635	1000	+	.	gene_id "MSTRG.210145"; transcript_id "MSTRG.210145.85"; exon_number "39";
chrX	StringTie	exon	71137726	71137943	1000	+	.	gene_id "MSTRG.210145"; transcript_id "MSTRG.210145.85"; exon_number "40";
chrX	StringTie	exon	71140635	71140857	1000	+	.	gene_id "MSTRG.210145"; transcript_id "MSTRG.210145.85"; exon_number "41";
chrX	StringTie	exon	71141233	71141370	1000	+	.	gene_id "MSTRG.210145"; transcript_id "MSTRG.210145.85"; exon_number "42";
chrX	StringTie	exon	71141883	71141964	1000	+	.	gene_id "MSTRG.210145"; transcript_id "MSTRG.210145.85"; exon_number "43";
chrX	StringTie	exon	71142175	71144094	1000	+	.	gene_id "MSTRG.210145"; transcript_id "MSTRG.210145.85"; exon_number "44";
chrX	StringTie	transcript	71118449	71144109	1000	+	.	gene_id "MSTRG.210145"; transcript_id "MSTRG.210145.86";
chrX	StringTie	exon	71118449	71118853	1000	+	.	gene_id "MSTRG.210145"; transcript_id "MSTRG.210145.86"; exon_number "1";
chrX	StringTie	exon	71119339	71119477	1000	+	.	gene_id "MSTRG.210145"; transcript_id "MSTRG.210145.86"; exon_number "2";
chrX	StringTie	exon	71119686	71119877	1000	+	.	gene_id "MSTRG.210145"; transcript_id "MSTRG.210145.86"; exon_number "3";
chrX	StringTie	exon	71120014	71120170	1000	+	.	gene_id "MSTRG.210145"; transcript_id "MSTRG.210145.86"; exon_number "4";
chrX	StringTie	exon	71120971	71121152	1000	+	.	gene_id "MSTRG.210145"; transcript_id "MSTRG.210145.86"; exon_number "5";
chrX	StringTie	exon	71121327	71121437	1000	+	.	gene_id "MSTRG.210145"; transcript_id "MSTRG.210145.86"; exon_number "6";
chrX	StringTie	exon	71121562	71121816	1000	+	.	gene_id "MSTRG.210145"; transcript_id "MSTRG.210145.86"; exon_number "7";
chrX	StringTie	exon	71122223	71122346	1000	+	.	gene_id "MSTRG.210145"; transcript_id "MSTRG.210145.86"; exon_number "8";
chrX	StringTie	exon	71122508	71122607	1000	+	.	gene_id "MSTRG.210145"; transcript_id "MSTRG.210145.86"; exon_number "9";
chrX	StringTie	exon	71122738	71122874	1000	+	.	gene_id "MSTRG.210145"; transcript_id "MSTRG.210145.86"; exon_number "10";
chrX	StringTie	exon	71123095	71123226	1000	+	.	gene_id "MSTRG.210145"; transcript_id "MSTRG.210145.86"; exon_number "11";
chrX	StringTie	exon	71123594	71123720	1000	+	.	gene_id "MSTRG.210145"; transcript_id "MSTRG.210145.86"; exon_number "12";
chrX	StringTie	exon	71124159	71124388	1000	+	.	gene_id "MSTRG.210145"; transcript_id "MSTRG.210145.86"; exon_number "13";
chrX	StringTie	exon	71124764	71124844	1000	+	.	gene_id "MSTRG.210145"; transcript_id "MSTRG.210145.86"; exon_number "14";
chrX	StringTie	exon	71124976	71125146	1000	+	.	gene_id "MSTRG.210145"; transcript_id "MSTRG.210145.86"; exon_number "15";
chrX	StringTie	exon	71125351	71125495	1000	+	.	gene_id "MSTRG.210145"; transcript_id "MSTRG.210145.86"; exon_number "16";
chrX	StringTie	exon	71125663	71125713	1000	+	.	gene_id "MSTRG.210145"; transcript_id "MSTRG.210145.86"; exon_number "17";
chrX	StringTie	exon	71126036	71126154	1000	+	.	gene_id "MSTRG.210145"; transcript_id "MSTRG.210145.86"; exon_number "18";
chrX	StringTie	exon	71126341	71126484	1000	+	.	gene_id "MSTRG.210145"; transcript_id "MSTRG.210145.86"; exon_number "19";
chrX	StringTie	exon	71126969	71127132	1000	+	.	gene_id "MSTRG.210145"; transcript_id "MSTRG.210145.86"; exon_number "20";
chrX	StringTie	exon	71127336	71128120	1000	+	.	gene_id "MSTRG.210145"; transcript_id "MSTRG.210145.86"; exon_number "21";
chrX	StringTie	exon	71128296	71128440	1000	+	.	gene_id "MSTRG.210145"; transcript_id "MSTRG.210145.86"; exon_number "22";
chrX	StringTie	exon	71128598	71128718	1000	+	.	gene_id "MSTRG.210145"; transcript_id "MSTRG.210145.86"; exon_number "23";
chrX	StringTie	exon	71129114	71129215	1000	+	.	gene_id "MSTRG.210145"; transcript_id "MSTRG.210145.86"; exon_number "24";
chrX	StringTie	exon	71129316	71129429	1000	+	.	gene_id "MSTRG.210145"; transcript_id "MSTRG.210145.86"; exon_number "25";
chrX	StringTie	exon	71129680	71129855	1000	+	.	gene_id "MSTRG.210145"; transcript_id "MSTRG.210145.86"; exon_number "26";
chrX	StringTie	exon	71130035	71130214	1000	+	.	gene_id "MSTRG.210145"; transcript_id "MSTRG.210145.86"; exon_number "27";
chrX	StringTie	exon	71131550	71131621	1000	+	.	gene_id "MSTRG.210145"; transcript_id "MSTRG.210145.86"; exon_number "28";
chrX	StringTie	exon	71132073	71132206	1000	+	.	gene_id "MSTRG.210145"; transcript_id "MSTRG.210145.86"; exon_number "29";
chrX	StringTie	exon	71132377	71132538	1000	+	.	gene_id "MSTRG.210145"; transcript_id "MSTRG.210145.86"; exon_number "30";
chrX	StringTie	exon	71132845	71132956	1000	+	.	gene_id "MSTRG.210145"; transcript_id "MSTRG.210145.86"; exon_number "31";
chrX	StringTie	exon	71133123	71133212	1000	+	.	gene_id "MSTRG.210145"; transcript_id "MSTRG.210145.86"; exon_number "32";
chrX	StringTie	exon	71134357	71134466	1000	+	.	gene_id "MSTRG.210145"; transcript_id "MSTRG.210145.86"; exon_number "33";
chrX	StringTie	exon	71134713	71134848	1000	+	.	gene_id "MSTRG.210145"; transcript_id "MSTRG.210145.86"; exon_number "34";
chrX	StringTie	exon	71135092	71135253	1000	+	.	gene_id "MSTRG.210145"; transcript_id "MSTRG.210145.86"; exon_number "35";
chrX	StringTie	exon	71136281	71136655	1000	+	.	gene_id "MSTRG.210145"; transcript_id "MSTRG.210145.86"; exon_number "36";
chrX	StringTie	exon	71136879	71137029	1000	+	.	gene_id "MSTRG.210145"; transcript_id "MSTRG.210145.86"; exon_number "37";
chrX	StringTie	exon	71137187	71137392	1000	+	.	gene_id "MSTRG.210145"; transcript_id "MSTRG.210145.86"; exon_number "38";
chrX	StringTie	exon	71137558	71137635	1000	+	.	gene_id "MSTRG.210145"; transcript_id "MSTRG.210145.86"; exon_number "39";
chrX	StringTie	exon	71137726	71137780	1000	+	.	gene_id "MSTRG.210145"; transcript_id "MSTRG.210145.86"; exon_number "40";
chrX	StringTie	exon	71137856	71137943	1000	+	.	gene_id "MSTRG.210145"; transcript_id "MSTRG.210145.86"; exon_number "41";
chrX	StringTie	exon	71140635	71140857	1000	+	.	gene_id "MSTRG.210145"; transcript_id "MSTRG.210145.86"; exon_number "42";
chrX	StringTie	exon	71141230	71141370	1000	+	.	gene_id "MSTRG.210145"; transcript_id "MSTRG.210145.86"; exon_number "43";
chrX	StringTie	exon	71141883	71141964	1000	+	.	gene_id "MSTRG.210145"; transcript_id "MSTRG.210145.86"; exon_number "44";
chrX	StringTie	exon	71142175	71144109	1000	+	.	gene_id "MSTRG.210145"; transcript_id "MSTRG.210145.86"; exon_number "45";
chrX	StringTie	transcript	71118449	71148460	1000	+	.	gene_id "MSTRG.210145"; transcript_id "MSTRG.210145.87";
chrX	StringTie	exon	71118449	71118853	1000	+	.	gene_id "MSTRG.210145"; transcript_id "MSTRG.210145.87"; exon_number "1";
chrX	StringTie	exon	71119373	71119477	1000	+	.	gene_id "MSTRG.210145"; transcript_id "MSTRG.210145.87"; exon_number "2";
chrX	StringTie	exon	71119686	71119877	1000	+	.	gene_id "MSTRG.210145"; transcript_id "MSTRG.210145.87"; exon_number "3";
chrX	StringTie	exon	71120014	71120170	1000	+	.	gene_id "MSTRG.210145"; transcript_id "MSTRG.210145.87"; exon_number "4";
chrX	StringTie	exon	71120971	71121152	1000	+	.	gene_id "MSTRG.210145"; transcript_id "MSTRG.210145.87"; exon_number "5";
chrX	StringTie	exon	71121327	71121437	1000	+	.	gene_id "MSTRG.210145"; transcript_id "MSTRG.210145.87"; exon_number "6";
chrX	StringTie	exon	71121562	71121816	1000	+	.	gene_id "MSTRG.210145"; transcript_id "MSTRG.210145.87"; exon_number "7";
chrX	StringTie	exon	71122200	71122346	1000	+	.	gene_id "MSTRG.210145"; transcript_id "MSTRG.210145.87"; exon_number "8";
chrX	StringTie	exon	71122508	71122607	1000	+	.	gene_id "MSTRG.210145"; transcript_id "MSTRG.210145.87"; exon_number "9";
chrX	StringTie	exon	71122738	71122874	1000	+	.	gene_id "MSTRG.210145"; transcript_id "MSTRG.210145.87"; exon_number "10";
chrX	StringTie	exon	71123095	71123226	1000	+	.	gene_id "MSTRG.210145"; transcript_id "MSTRG.210145.87"; exon_number "11";
chrX	StringTie	exon	71123594	71123720	1000	+	.	gene_id "MSTRG.210145"; transcript_id "MSTRG.210145.87"; exon_number "12";
chrX	StringTie	exon	71124159	71124388	1000	+	.	gene_id "MSTRG.210145"; transcript_id "MSTRG.210145.87"; exon_number "13";
chrX	StringTie	exon	71124764	71124844	1000	+	.	gene_id "MSTRG.210145"; transcript_id "MSTRG.210145.87"; exon_number "14";
chrX	StringTie	exon	71124976	71125146	1000	+	.	gene_id "MSTRG.210145"; transcript_id "MSTRG.210145.87"; exon_number "15";
chrX	StringTie	exon	71125351	71125495	1000	+	.	gene_id "MSTRG.210145"; transcript_id "MSTRG.210145.87"; exon_number "16";
chrX	StringTie	exon	71125663	71125713	1000	+	.	gene_id "MSTRG.210145"; transcript_id "MSTRG.210145.87"; exon_number "17";
chrX	StringTie	exon	71126036	71126154	1000	+	.	gene_id "MSTRG.210145"; transcript_id "MSTRG.210145.87"; exon_number "18";
chrX	StringTie	exon	71126341	71126484	1000	+	.	gene_id "MSTRG.210145"; transcript_id "MSTRG.210145.87"; exon_number "19";
chrX	StringTie	exon	71126969	71127132	1000	+	.	gene_id "MSTRG.210145"; transcript_id "MSTRG.210145.87"; exon_number "20";
chrX	StringTie	exon	71127336	71128120	1000	+	.	gene_id "MSTRG.210145"; transcript_id "MSTRG.210145.87"; exon_number "21";
chrX	StringTie	exon	71128296	71128440	1000	+	.	gene_id "MSTRG.210145"; transcript_id "MSTRG.210145.87"; exon_number "22";
chrX	StringTie	exon	71128598	71128718	1000	+	.	gene_id "MSTRG.210145"; transcript_id "MSTRG.210145.87"; exon_number "23";
chrX	StringTie	exon	71129114	71129215	1000	+	.	gene_id "MSTRG.210145"; transcript_id "MSTRG.210145.87"; exon_number "24";
chrX	StringTie	exon	71129316	71129429	1000	+	.	gene_id "MSTRG.210145"; transcript_id "MSTRG.210145.87"; exon_number "25";
chrX	StringTie	exon	71129680	71129855	1000	+	.	gene_id "MSTRG.210145"; transcript_id "MSTRG.210145.87"; exon_number "26";
chrX	StringTie	exon	71130035	71130214	1000	+	.	gene_id "MSTRG.210145"; transcript_id "MSTRG.210145.87"; exon_number "27";
chrX	StringTie	exon	71131550	71131621	1000	+	.	gene_id "MSTRG.210145"; transcript_id "MSTRG.210145.87"; exon_number "28";
chrX	StringTie	exon	71132073	71132206	1000	+	.	gene_id "MSTRG.210145"; transcript_id "MSTRG.210145.87"; exon_number "29";
chrX	StringTie	exon	71132377	71132538	1000	+	.	gene_id "MSTRG.210145"; transcript_id "MSTRG.210145.87"; exon_number "30";
chrX	StringTie	exon	71132845	71132956	1000	+	.	gene_id "MSTRG.210145"; transcript_id "MSTRG.210145.87"; exon_number "31";
chrX	StringTie	exon	71133123	71133212	1000	+	.	gene_id "MSTRG.210145"; transcript_id "MSTRG.210145.87"; exon_number "32";
chrX	StringTie	exon	71134357	71134466	1000	+	.	gene_id "MSTRG.210145"; transcript_id "MSTRG.210145.87"; exon_number "33";
chrX	StringTie	exon	71134713	71134848	1000	+	.	gene_id "MSTRG.210145"; transcript_id "MSTRG.210145.87"; exon_number "34";
chrX	StringTie	exon	71135092	71135374	1000	+	.	gene_id "MSTRG.210145"; transcript_id "MSTRG.210145.87"; exon_number "35";
chrX	StringTie	exon	71136281	71136655	1000	+	.	gene_id "MSTRG.210145"; transcript_id "MSTRG.210145.87"; exon_number "36";
chrX	StringTie	exon	71136879	71137029	1000	+	.	gene_id "MSTRG.210145"; transcript_id "MSTRG.210145.87"; exon_number "37";
chrX	StringTie	exon	71137187	71137383	1000	+	.	gene_id "MSTRG.210145"; transcript_id "MSTRG.210145.87"; exon_number "38";
chrX	StringTie	exon	71137558	71137635	1000	+	.	gene_id "MSTRG.210145"; transcript_id "MSTRG.210145.87"; exon_number "39";
chrX	StringTie	exon	71137726	71137943	1000	+	.	gene_id "MSTRG.210145"; transcript_id "MSTRG.210145.87"; exon_number "40";
chrX	StringTie	exon	71140635	71140857	1000	+	.	gene_id "MSTRG.210145"; transcript_id "MSTRG.210145.87"; exon_number "41";
chrX	StringTie	exon	71141230	71141370	1000	+	.	gene_id "MSTRG.210145"; transcript_id "MSTRG.210145.87"; exon_number "42";
chrX	StringTie	exon	71141883	71141964	1000	+	.	gene_id "MSTRG.210145"; transcript_id "MSTRG.210145.87"; exon_number "43";
chrX	StringTie	exon	71142175	71143944	1000	+	.	gene_id "MSTRG.210145"; transcript_id "MSTRG.210145.87"; exon_number "44";
chrX	StringTie	exon	71147550	71147627	1000	+	.	gene_id "MSTRG.210145"; transcript_id "MSTRG.210145.87"; exon_number "45";
chrX	StringTie	exon	71148063	71148206	1000	+	.	gene_id "MSTRG.210145"; transcript_id "MSTRG.210145.87"; exon_number "46";
chrX	StringTie	exon	71148379	71148460	1000	+	.	gene_id "MSTRG.210145"; transcript_id "MSTRG.210145.87"; exon_number "47";
chrX	StringTie	transcript	71118452	71142716	1000	+	.	gene_id "MSTRG.210145"; transcript_id "MSTRG.210145.88";
chrX	StringTie	exon	71118452	71118853	1000	+	.	gene_id "MSTRG.210145"; transcript_id "MSTRG.210145.88"; exon_number "1";
chrX	StringTie	exon	71119373	71119477	1000	+	.	gene_id "MSTRG.210145"; transcript_id "MSTRG.210145.88"; exon_number "2";
chrX	StringTie	exon	71119686	71119877	1000	+	.	gene_id "MSTRG.210145"; transcript_id "MSTRG.210145.88"; exon_number "3";
chrX	StringTie	exon	71120014	71120170	1000	+	.	gene_id "MSTRG.210145"; transcript_id "MSTRG.210145.88"; exon_number "4";
chrX	StringTie	exon	71120971	71121152	1000	+	.	gene_id "MSTRG.210145"; transcript_id "MSTRG.210145.88"; exon_number "5";
chrX	StringTie	exon	71121327	71121437	1000	+	.	gene_id "MSTRG.210145"; transcript_id "MSTRG.210145.88"; exon_number "6";
chrX	StringTie	exon	71121562	71121816	1000	+	.	gene_id "MSTRG.210145"; transcript_id "MSTRG.210145.88"; exon_number "7";
chrX	StringTie	exon	71122183	71122346	1000	+	.	gene_id "MSTRG.210145"; transcript_id "MSTRG.210145.88"; exon_number "8";
chrX	StringTie	exon	71122508	71122607	1000	+	.	gene_id "MSTRG.210145"; transcript_id "MSTRG.210145.88"; exon_number "9";
chrX	StringTie	exon	71122738	71122874	1000	+	.	gene_id "MSTRG.210145"; transcript_id "MSTRG.210145.88"; exon_number "10";
chrX	StringTie	exon	71123095	71123226	1000	+	.	gene_id "MSTRG.210145"; transcript_id "MSTRG.210145.88"; exon_number "11";
chrX	StringTie	exon	71123594	71123720	1000	+	.	gene_id "MSTRG.210145"; transcript_id "MSTRG.210145.88"; exon_number "12";
chrX	StringTie	exon	71124159	71124388	1000	+	.	gene_id "MSTRG.210145"; transcript_id "MSTRG.210145.88"; exon_number "13";
chrX	StringTie	exon	71124976	71125146	1000	+	.	gene_id "MSTRG.210145"; transcript_id "MSTRG.210145.88"; exon_number "14";
chrX	StringTie	exon	71125351	71125495	1000	+	.	gene_id "MSTRG.210145"; transcript_id "MSTRG.210145.88"; exon_number "15";
chrX	StringTie	exon	71126036	71126154	1000	+	.	gene_id "MSTRG.210145"; transcript_id "MSTRG.210145.88"; exon_number "16";
chrX	StringTie	exon	71126341	71126484	1000	+	.	gene_id "MSTRG.210145"; transcript_id "MSTRG.210145.88"; exon_number "17";
chrX	StringTie	exon	71126969	71127132	1000	+	.	gene_id "MSTRG.210145"; transcript_id "MSTRG.210145.88"; exon_number "18";
chrX	StringTie	exon	71127336	71127467	1000	+	.	gene_id "MSTRG.210145"; transcript_id "MSTRG.210145.88"; exon_number "19";
chrX	StringTie	exon	71127893	71128120	1000	+	.	gene_id "MSTRG.210145"; transcript_id "MSTRG.210145.88"; exon_number "20";
chrX	StringTie	exon	71128296	71128440	1000	+	.	gene_id "MSTRG.210145"; transcript_id "MSTRG.210145.88"; exon_number "21";
chrX	StringTie	exon	71128598	71128718	1000	+	.	gene_id "MSTRG.210145"; transcript_id "MSTRG.210145.88"; exon_number "22";
chrX	StringTie	exon	71129114	71129215	1000	+	.	gene_id "MSTRG.210145"; transcript_id "MSTRG.210145.88"; exon_number "23";
chrX	StringTie	exon	71129316	71129429	1000	+	.	gene_id "MSTRG.210145"; transcript_id "MSTRG.210145.88"; exon_number "24";
chrX	StringTie	exon	71129680	71129855	1000	+	.	gene_id "MSTRG.210145"; transcript_id "MSTRG.210145.88"; exon_number "25";
chrX	StringTie	exon	71130035	71130214	1000	+	.	gene_id "MSTRG.210145"; transcript_id "MSTRG.210145.88"; exon_number "26";
chrX	StringTie	exon	71131550	71131621	1000	+	.	gene_id "MSTRG.210145"; transcript_id "MSTRG.210145.88"; exon_number "27";
chrX	StringTie	exon	71132073	71132206	1000	+	.	gene_id "MSTRG.210145"; transcript_id "MSTRG.210145.88"; exon_number "28";
chrX	StringTie	exon	71132377	71132538	1000	+	.	gene_id "MSTRG.210145"; transcript_id "MSTRG.210145.88"; exon_number "29";
chrX	StringTie	exon	71132845	71132956	1000	+	.	gene_id "MSTRG.210145"; transcript_id "MSTRG.210145.88"; exon_number "30";
chrX	StringTie	exon	71133123	71133212	1000	+	.	gene_id "MSTRG.210145"; transcript_id "MSTRG.210145.88"; exon_number "31";
chrX	StringTie	exon	71134357	71134466	1000	+	.	gene_id "MSTRG.210145"; transcript_id "MSTRG.210145.88"; exon_number "32";
chrX	StringTie	exon	71134713	71134848	1000	+	.	gene_id "MSTRG.210145"; transcript_id "MSTRG.210145.88"; exon_number "33";
chrX	StringTie	exon	71135092	71135253	1000	+	.	gene_id "MSTRG.210145"; transcript_id "MSTRG.210145.88"; exon_number "34";
chrX	StringTie	exon	71136281	71136655	1000	+	.	gene_id "MSTRG.210145"; transcript_id "MSTRG.210145.88"; exon_number "35";
chrX	StringTie	exon	71136879	71137029	1000	+	.	gene_id "MSTRG.210145"; transcript_id "MSTRG.210145.88"; exon_number "36";
chrX	StringTie	exon	71137187	71137383	1000	+	.	gene_id "MSTRG.210145"; transcript_id "MSTRG.210145.88"; exon_number "37";
chrX	StringTie	exon	71137558	71137635	1000	+	.	gene_id "MSTRG.210145"; transcript_id "MSTRG.210145.88"; exon_number "38";
chrX	StringTie	exon	71137726	71137780	1000	+	.	gene_id "MSTRG.210145"; transcript_id "MSTRG.210145.88"; exon_number "39";
chrX	StringTie	exon	71137856	71137943	1000	+	.	gene_id "MSTRG.210145"; transcript_id "MSTRG.210145.88"; exon_number "40";
chrX	StringTie	exon	71140635	71140857	1000	+	.	gene_id "MSTRG.210145"; transcript_id "MSTRG.210145.88"; exon_number "41";
chrX	StringTie	exon	71141230	71141370	1000	+	.	gene_id "MSTRG.210145"; transcript_id "MSTRG.210145.88"; exon_number "42";
chrX	StringTie	exon	71141883	71141964	1000	+	.	gene_id "MSTRG.210145"; transcript_id "MSTRG.210145.88"; exon_number "43";
chrX	StringTie	exon	71142175	71142716	1000	+	.	gene_id "MSTRG.210145"; transcript_id "MSTRG.210145.88"; exon_number "44";
chrX	StringTie	transcript	71118455	71144136	1000	+	.	gene_id "MSTRG.210145"; transcript_id "MSTRG.210145.89";
chrX	StringTie	exon	71118455	71118853	1000	+	.	gene_id "MSTRG.210145"; transcript_id "MSTRG.210145.89"; exon_number "1";
chrX	StringTie	exon	71119373	71119477	1000	+	.	gene_id "MSTRG.210145"; transcript_id "MSTRG.210145.89"; exon_number "2";
chrX	StringTie	exon	71119686	71119877	1000	+	.	gene_id "MSTRG.210145"; transcript_id "MSTRG.210145.89"; exon_number "3";
chrX	StringTie	exon	71120014	71120170	1000	+	.	gene_id "MSTRG.210145"; transcript_id "MSTRG.210145.89"; exon_number "4";
chrX	StringTie	exon	71120971	71121152	1000	+	.	gene_id "MSTRG.210145"; transcript_id "MSTRG.210145.89"; exon_number "5";
chrX	StringTie	exon	71121327	71121437	1000	+	.	gene_id "MSTRG.210145"; transcript_id "MSTRG.210145.89"; exon_number "6";
chrX	StringTie	exon	71121562	71121816	1000	+	.	gene_id "MSTRG.210145"; transcript_id "MSTRG.210145.89"; exon_number "7";
chrX	StringTie	exon	71122200	71122346	1000	+	.	gene_id "MSTRG.210145"; transcript_id "MSTRG.210145.89"; exon_number "8";
chrX	StringTie	exon	71122508	71122607	1000	+	.	gene_id "MSTRG.210145"; transcript_id "MSTRG.210145.89"; exon_number "9";
chrX	StringTie	exon	71122738	71122874	1000	+	.	gene_id "MSTRG.210145"; transcript_id "MSTRG.210145.89"; exon_number "10";
chrX	StringTie	exon	71123095	71123226	1000	+	.	gene_id "MSTRG.210145"; transcript_id "MSTRG.210145.89"; exon_number "11";
chrX	StringTie	exon	71123594	71123720	1000	+	.	gene_id "MSTRG.210145"; transcript_id "MSTRG.210145.89"; exon_number "12";
chrX	StringTie	exon	71124159	71124388	1000	+	.	gene_id "MSTRG.210145"; transcript_id "MSTRG.210145.89"; exon_number "13";
chrX	StringTie	exon	71124764	71124844	1000	+	.	gene_id "MSTRG.210145"; transcript_id "MSTRG.210145.89"; exon_number "14";
chrX	StringTie	exon	71124976	71125146	1000	+	.	gene_id "MSTRG.210145"; transcript_id "MSTRG.210145.89"; exon_number "15";
chrX	StringTie	exon	71125351	71125495	1000	+	.	gene_id "MSTRG.210145"; transcript_id "MSTRG.210145.89"; exon_number "16";
chrX	StringTie	exon	71125663	71125713	1000	+	.	gene_id "MSTRG.210145"; transcript_id "MSTRG.210145.89"; exon_number "17";
chrX	StringTie	exon	71126036	71126154	1000	+	.	gene_id "MSTRG.210145"; transcript_id "MSTRG.210145.89"; exon_number "18";
chrX	StringTie	exon	71126341	71126484	1000	+	.	gene_id "MSTRG.210145"; transcript_id "MSTRG.210145.89"; exon_number "19";
chrX	StringTie	exon	71126969	71127132	1000	+	.	gene_id "MSTRG.210145"; transcript_id "MSTRG.210145.89"; exon_number "20";
chrX	StringTie	exon	71127336	71127467	1000	+	.	gene_id "MSTRG.210145"; transcript_id "MSTRG.210145.89"; exon_number "21";
chrX	StringTie	exon	71127893	71128120	1000	+	.	gene_id "MSTRG.210145"; transcript_id "MSTRG.210145.89"; exon_number "22";
chrX	StringTie	exon	71128296	71128440	1000	+	.	gene_id "MSTRG.210145"; transcript_id "MSTRG.210145.89"; exon_number "23";
chrX	StringTie	exon	71128598	71128718	1000	+	.	gene_id "MSTRG.210145"; transcript_id "MSTRG.210145.89"; exon_number "24";
chrX	StringTie	exon	71129114	71129215	1000	+	.	gene_id "MSTRG.210145"; transcript_id "MSTRG.210145.89"; exon_number "25";
chrX	StringTie	exon	71129316	71129429	1000	+	.	gene_id "MSTRG.210145"; transcript_id "MSTRG.210145.89"; exon_number "26";
chrX	StringTie	exon	71129680	71129855	1000	+	.	gene_id "MSTRG.210145"; transcript_id "MSTRG.210145.89"; exon_number "27";
chrX	StringTie	exon	71130035	71130214	1000	+	.	gene_id "MSTRG.210145"; transcript_id "MSTRG.210145.89"; exon_number "28";
chrX	StringTie	exon	71131550	71131621	1000	+	.	gene_id "MSTRG.210145"; transcript_id "MSTRG.210145.89"; exon_number "29";
chrX	StringTie	exon	71132073	71132206	1000	+	.	gene_id "MSTRG.210145"; transcript_id "MSTRG.210145.89"; exon_number "30";
chrX	StringTie	exon	71132377	71132538	1000	+	.	gene_id "MSTRG.210145"; transcript_id "MSTRG.210145.89"; exon_number "31";
chrX	StringTie	exon	71132845	71132956	1000	+	.	gene_id "MSTRG.210145"; transcript_id "MSTRG.210145.89"; exon_number "32";
chrX	StringTie	exon	71133123	71133212	1000	+	.	gene_id "MSTRG.210145"; transcript_id "MSTRG.210145.89"; exon_number "33";
chrX	StringTie	exon	71134357	71134466	1000	+	.	gene_id "MSTRG.210145"; transcript_id "MSTRG.210145.89"; exon_number "34";
chrX	StringTie	exon	71134713	71134848	1000	+	.	gene_id "MSTRG.210145"; transcript_id "MSTRG.210145.89"; exon_number "35";
chrX	StringTie	exon	71135092	71135253	1000	+	.	gene_id "MSTRG.210145"; transcript_id "MSTRG.210145.89"; exon_number "36";
chrX	StringTie	exon	71136281	71136655	1000	+	.	gene_id "MSTRG.210145"; transcript_id "MSTRG.210145.89"; exon_number "37";
chrX	StringTie	exon	71136879	71137029	1000	+	.	gene_id "MSTRG.210145"; transcript_id "MSTRG.210145.89"; exon_number "38";
chrX	StringTie	exon	71137187	71137383	1000	+	.	gene_id "MSTRG.210145"; transcript_id "MSTRG.210145.89"; exon_number "39";
chrX	StringTie	exon	71137558	71137635	1000	+	.	gene_id "MSTRG.210145"; transcript_id "MSTRG.210145.89"; exon_number "40";
chrX	StringTie	exon	71137726	71137943	1000	+	.	gene_id "MSTRG.210145"; transcript_id "MSTRG.210145.89"; exon_number "41";
chrX	StringTie	exon	71140635	71140857	1000	+	.	gene_id "MSTRG.210145"; transcript_id "MSTRG.210145.89"; exon_number "42";
chrX	StringTie	exon	71141254	71141370	1000	+	.	gene_id "MSTRG.210145"; transcript_id "MSTRG.210145.89"; exon_number "43";
chrX	StringTie	exon	71141883	71141964	1000	+	.	gene_id "MSTRG.210145"; transcript_id "MSTRG.210145.89"; exon_number "44";
chrX	StringTie	exon	71142175	71144136	1000	+	.	gene_id "MSTRG.210145"; transcript_id "MSTRG.210145.89"; exon_number "45";
chrX	StringTie	transcript	71117941	71171232	1000	+	.	gene_id "MSTRG.210145"; transcript_id "MSTRG.210145.9";
chrX	StringTie	exon	71117941	71118853	1000	+	.	gene_id "MSTRG.210145"; transcript_id "MSTRG.210145.9"; exon_number "1";
chrX	StringTie	exon	71119373	71119477	1000	+	.	gene_id "MSTRG.210145"; transcript_id "MSTRG.210145.9"; exon_number "2";
chrX	StringTie	exon	71119686	71119877	1000	+	.	gene_id "MSTRG.210145"; transcript_id "MSTRG.210145.9"; exon_number "3";
chrX	StringTie	exon	71120014	71120170	1000	+	.	gene_id "MSTRG.210145"; transcript_id "MSTRG.210145.9"; exon_number "4";
chrX	StringTie	exon	71120971	71121152	1000	+	.	gene_id "MSTRG.210145"; transcript_id "MSTRG.210145.9"; exon_number "5";
chrX	StringTie	exon	71121327	71121437	1000	+	.	gene_id "MSTRG.210145"; transcript_id "MSTRG.210145.9"; exon_number "6";
chrX	StringTie	exon	71121562	71121816	1000	+	.	gene_id "MSTRG.210145"; transcript_id "MSTRG.210145.9"; exon_number "7";
chrX	StringTie	exon	71122183	71122607	1000	+	.	gene_id "MSTRG.210145"; transcript_id "MSTRG.210145.9"; exon_number "8";
chrX	StringTie	exon	71122738	71122874	1000	+	.	gene_id "MSTRG.210145"; transcript_id "MSTRG.210145.9"; exon_number "9";
chrX	StringTie	exon	71123095	71123226	1000	+	.	gene_id "MSTRG.210145"; transcript_id "MSTRG.210145.9"; exon_number "10";
chrX	StringTie	exon	71123594	71123720	1000	+	.	gene_id "MSTRG.210145"; transcript_id "MSTRG.210145.9"; exon_number "11";
chrX	StringTie	exon	71124159	71124388	1000	+	.	gene_id "MSTRG.210145"; transcript_id "MSTRG.210145.9"; exon_number "12";
chrX	StringTie	exon	71124764	71124844	1000	+	.	gene_id "MSTRG.210145"; transcript_id "MSTRG.210145.9"; exon_number "13";
chrX	StringTie	exon	71124976	71125146	1000	+	.	gene_id "MSTRG.210145"; transcript_id "MSTRG.210145.9"; exon_number "14";
chrX	StringTie	exon	71125351	71125495	1000	+	.	gene_id "MSTRG.210145"; transcript_id "MSTRG.210145.9"; exon_number "15";
chrX	StringTie	exon	71125663	71125713	1000	+	.	gene_id "MSTRG.210145"; transcript_id "MSTRG.210145.9"; exon_number "16";
chrX	StringTie	exon	71126036	71126154	1000	+	.	gene_id "MSTRG.210145"; transcript_id "MSTRG.210145.9"; exon_number "17";
chrX	StringTie	exon	71126341	71126484	1000	+	.	gene_id "MSTRG.210145"; transcript_id "MSTRG.210145.9"; exon_number "18";
chrX	StringTie	exon	71126969	71127132	1000	+	.	gene_id "MSTRG.210145"; transcript_id "MSTRG.210145.9"; exon_number "19";
chrX	StringTie	exon	71127336	71127467	1000	+	.	gene_id "MSTRG.210145"; transcript_id "MSTRG.210145.9"; exon_number "20";
chrX	StringTie	exon	71127893	71128120	1000	+	.	gene_id "MSTRG.210145"; transcript_id "MSTRG.210145.9"; exon_number "21";
chrX	StringTie	exon	71128296	71128440	1000	+	.	gene_id "MSTRG.210145"; transcript_id "MSTRG.210145.9"; exon_number "22";
chrX	StringTie	exon	71128598	71128718	1000	+	.	gene_id "MSTRG.210145"; transcript_id "MSTRG.210145.9"; exon_number "23";
chrX	StringTie	exon	71129114	71129215	1000	+	.	gene_id "MSTRG.210145"; transcript_id "MSTRG.210145.9"; exon_number "24";
chrX	StringTie	exon	71129316	71129429	1000	+	.	gene_id "MSTRG.210145"; transcript_id "MSTRG.210145.9"; exon_number "25";
chrX	StringTie	exon	71129680	71129855	1000	+	.	gene_id "MSTRG.210145"; transcript_id "MSTRG.210145.9"; exon_number "26";
chrX	StringTie	exon	71130035	71130214	1000	+	.	gene_id "MSTRG.210145"; transcript_id "MSTRG.210145.9"; exon_number "27";
chrX	StringTie	exon	71131550	71131621	1000	+	.	gene_id "MSTRG.210145"; transcript_id "MSTRG.210145.9"; exon_number "28";
chrX	StringTie	exon	71132073	71132206	1000	+	.	gene_id "MSTRG.210145"; transcript_id "MSTRG.210145.9"; exon_number "29";
chrX	StringTie	exon	71132377	71132538	1000	+	.	gene_id "MSTRG.210145"; transcript_id "MSTRG.210145.9"; exon_number "30";
chrX	StringTie	exon	71132845	71132956	1000	+	.	gene_id "MSTRG.210145"; transcript_id "MSTRG.210145.9"; exon_number "31";
chrX	StringTie	exon	71133123	71133212	1000	+	.	gene_id "MSTRG.210145"; transcript_id "MSTRG.210145.9"; exon_number "32";
chrX	StringTie	exon	71134357	71134466	1000	+	.	gene_id "MSTRG.210145"; transcript_id "MSTRG.210145.9"; exon_number "33";
chrX	StringTie	exon	71134713	71134848	1000	+	.	gene_id "MSTRG.210145"; transcript_id "MSTRG.210145.9"; exon_number "34";
chrX	StringTie	exon	71135092	71135253	1000	+	.	gene_id "MSTRG.210145"; transcript_id "MSTRG.210145.9"; exon_number "35";
chrX	StringTie	exon	71136281	71136655	1000	+	.	gene_id "MSTRG.210145"; transcript_id "MSTRG.210145.9"; exon_number "36";
chrX	StringTie	exon	71136879	71137029	1000	+	.	gene_id "MSTRG.210145"; transcript_id "MSTRG.210145.9"; exon_number "37";
chrX	StringTie	exon	71137187	71137392	1000	+	.	gene_id "MSTRG.210145"; transcript_id "MSTRG.210145.9"; exon_number "38";
chrX	StringTie	exon	71137558	71137635	1000	+	.	gene_id "MSTRG.210145"; transcript_id "MSTRG.210145.9"; exon_number "39";
chrX	StringTie	exon	71137726	71137943	1000	+	.	gene_id "MSTRG.210145"; transcript_id "MSTRG.210145.9"; exon_number "40";
chrX	StringTie	exon	71140635	71140857	1000	+	.	gene_id "MSTRG.210145"; transcript_id "MSTRG.210145.9"; exon_number "41";
chrX	StringTie	exon	71141230	71141370	1000	+	.	gene_id "MSTRG.210145"; transcript_id "MSTRG.210145.9"; exon_number "42";
chrX	StringTie	exon	71141883	71141964	1000	+	.	gene_id "MSTRG.210145"; transcript_id "MSTRG.210145.9"; exon_number "43";
chrX	StringTie	exon	71142175	71143944	1000	+	.	gene_id "MSTRG.210145"; transcript_id "MSTRG.210145.9"; exon_number "44";
chrX	StringTie	exon	71147550	71148206	1000	+	.	gene_id "MSTRG.210145"; transcript_id "MSTRG.210145.9"; exon_number "45";
chrX	StringTie	exon	71148664	71148695	1000	+	.	gene_id "MSTRG.210145"; transcript_id "MSTRG.210145.9"; exon_number "46";
chrX	StringTie	exon	71148846	71148905	1000	+	.	gene_id "MSTRG.210145"; transcript_id "MSTRG.210145.9"; exon_number "47";
chrX	StringTie	exon	71153477	71153536	1000	+	.	gene_id "MSTRG.210145"; transcript_id "MSTRG.210145.9"; exon_number "48";
chrX	StringTie	exon	71155214	71155363	1000	+	.	gene_id "MSTRG.210145"; transcript_id "MSTRG.210145.9"; exon_number "49";
chrX	StringTie	exon	71164143	71164328	1000	+	.	gene_id "MSTRG.210145"; transcript_id "MSTRG.210145.9"; exon_number "50";
chrX	StringTie	exon	71167011	71167800	1000	+	.	gene_id "MSTRG.210145"; transcript_id "MSTRG.210145.9"; exon_number "51";
chrX	StringTie	exon	71169254	71171232	1000	+	.	gene_id "MSTRG.210145"; transcript_id "MSTRG.210145.9"; exon_number "52";
chrX	StringTie	transcript	71118457	71142557	1000	+	.	gene_id "MSTRG.210145"; transcript_id "MSTRG.210145.90";
chrX	StringTie	exon	71118457	71118853	1000	+	.	gene_id "MSTRG.210145"; transcript_id "MSTRG.210145.90"; exon_number "1";
chrX	StringTie	exon	71119373	71119477	1000	+	.	gene_id "MSTRG.210145"; transcript_id "MSTRG.210145.90"; exon_number "2";
chrX	StringTie	exon	71119686	71119877	1000	+	.	gene_id "MSTRG.210145"; transcript_id "MSTRG.210145.90"; exon_number "3";
chrX	StringTie	exon	71120014	71120170	1000	+	.	gene_id "MSTRG.210145"; transcript_id "MSTRG.210145.90"; exon_number "4";
chrX	StringTie	exon	71120971	71121152	1000	+	.	gene_id "MSTRG.210145"; transcript_id "MSTRG.210145.90"; exon_number "5";
chrX	StringTie	exon	71121327	71121437	1000	+	.	gene_id "MSTRG.210145"; transcript_id "MSTRG.210145.90"; exon_number "6";
chrX	StringTie	exon	71121562	71121816	1000	+	.	gene_id "MSTRG.210145"; transcript_id "MSTRG.210145.90"; exon_number "7";
chrX	StringTie	exon	71122200	71122346	1000	+	.	gene_id "MSTRG.210145"; transcript_id "MSTRG.210145.90"; exon_number "8";
chrX	StringTie	exon	71122508	71122874	1000	+	.	gene_id "MSTRG.210145"; transcript_id "MSTRG.210145.90"; exon_number "9";
chrX	StringTie	exon	71123095	71123226	1000	+	.	gene_id "MSTRG.210145"; transcript_id "MSTRG.210145.90"; exon_number "10";
chrX	StringTie	exon	71123594	71123720	1000	+	.	gene_id "MSTRG.210145"; transcript_id "MSTRG.210145.90"; exon_number "11";
chrX	StringTie	exon	71124159	71124388	1000	+	.	gene_id "MSTRG.210145"; transcript_id "MSTRG.210145.90"; exon_number "12";
chrX	StringTie	exon	71124764	71124844	1000	+	.	gene_id "MSTRG.210145"; transcript_id "MSTRG.210145.90"; exon_number "13";
chrX	StringTie	exon	71124976	71125146	1000	+	.	gene_id "MSTRG.210145"; transcript_id "MSTRG.210145.90"; exon_number "14";
chrX	StringTie	exon	71125351	71125495	1000	+	.	gene_id "MSTRG.210145"; transcript_id "MSTRG.210145.90"; exon_number "15";
chrX	StringTie	exon	71125663	71125713	1000	+	.	gene_id "MSTRG.210145"; transcript_id "MSTRG.210145.90"; exon_number "16";
chrX	StringTie	exon	71126036	71126154	1000	+	.	gene_id "MSTRG.210145"; transcript_id "MSTRG.210145.90"; exon_number "17";
chrX	StringTie	exon	71126341	71126484	1000	+	.	gene_id "MSTRG.210145"; transcript_id "MSTRG.210145.90"; exon_number "18";
chrX	StringTie	exon	71126969	71127132	1000	+	.	gene_id "MSTRG.210145"; transcript_id "MSTRG.210145.90"; exon_number "19";
chrX	StringTie	exon	71127336	71127467	1000	+	.	gene_id "MSTRG.210145"; transcript_id "MSTRG.210145.90"; exon_number "20";
chrX	StringTie	exon	71127893	71128120	1000	+	.	gene_id "MSTRG.210145"; transcript_id "MSTRG.210145.90"; exon_number "21";
chrX	StringTie	exon	71128296	71128440	1000	+	.	gene_id "MSTRG.210145"; transcript_id "MSTRG.210145.90"; exon_number "22";
chrX	StringTie	exon	71128598	71128718	1000	+	.	gene_id "MSTRG.210145"; transcript_id "MSTRG.210145.90"; exon_number "23";
chrX	StringTie	exon	71129114	71129215	1000	+	.	gene_id "MSTRG.210145"; transcript_id "MSTRG.210145.90"; exon_number "24";
chrX	StringTie	exon	71129316	71129429	1000	+	.	gene_id "MSTRG.210145"; transcript_id "MSTRG.210145.90"; exon_number "25";
chrX	StringTie	exon	71129680	71129855	1000	+	.	gene_id "MSTRG.210145"; transcript_id "MSTRG.210145.90"; exon_number "26";
chrX	StringTie	exon	71130035	71130214	1000	+	.	gene_id "MSTRG.210145"; transcript_id "MSTRG.210145.90"; exon_number "27";
chrX	StringTie	exon	71131550	71131621	1000	+	.	gene_id "MSTRG.210145"; transcript_id "MSTRG.210145.90"; exon_number "28";
chrX	StringTie	exon	71132073	71132206	1000	+	.	gene_id "MSTRG.210145"; transcript_id "MSTRG.210145.90"; exon_number "29";
chrX	StringTie	exon	71132377	71132538	1000	+	.	gene_id "MSTRG.210145"; transcript_id "MSTRG.210145.90"; exon_number "30";
chrX	StringTie	exon	71132845	71132956	1000	+	.	gene_id "MSTRG.210145"; transcript_id "MSTRG.210145.90"; exon_number "31";
chrX	StringTie	exon	71133123	71133212	1000	+	.	gene_id "MSTRG.210145"; transcript_id "MSTRG.210145.90"; exon_number "32";
chrX	StringTie	exon	71134357	71134466	1000	+	.	gene_id "MSTRG.210145"; transcript_id "MSTRG.210145.90"; exon_number "33";
chrX	StringTie	exon	71134713	71134848	1000	+	.	gene_id "MSTRG.210145"; transcript_id "MSTRG.210145.90"; exon_number "34";
chrX	StringTie	exon	71135092	71135374	1000	+	.	gene_id "MSTRG.210145"; transcript_id "MSTRG.210145.90"; exon_number "35";
chrX	StringTie	exon	71136281	71136655	1000	+	.	gene_id "MSTRG.210145"; transcript_id "MSTRG.210145.90"; exon_number "36";
chrX	StringTie	exon	71136879	71137029	1000	+	.	gene_id "MSTRG.210145"; transcript_id "MSTRG.210145.90"; exon_number "37";
chrX	StringTie	exon	71137187	71137383	1000	+	.	gene_id "MSTRG.210145"; transcript_id "MSTRG.210145.90"; exon_number "38";
chrX	StringTie	exon	71137558	71137635	1000	+	.	gene_id "MSTRG.210145"; transcript_id "MSTRG.210145.90"; exon_number "39";
chrX	StringTie	exon	71137726	71137943	1000	+	.	gene_id "MSTRG.210145"; transcript_id "MSTRG.210145.90"; exon_number "40";
chrX	StringTie	exon	71140635	71140857	1000	+	.	gene_id "MSTRG.210145"; transcript_id "MSTRG.210145.90"; exon_number "41";
chrX	StringTie	exon	71141260	71141370	1000	+	.	gene_id "MSTRG.210145"; transcript_id "MSTRG.210145.90"; exon_number "42";
chrX	StringTie	exon	71141883	71141964	1000	+	.	gene_id "MSTRG.210145"; transcript_id "MSTRG.210145.90"; exon_number "43";
chrX	StringTie	exon	71142175	71142557	1000	+	.	gene_id "MSTRG.210145"; transcript_id "MSTRG.210145.90"; exon_number "44";
chrX	StringTie	transcript	71118457	71144285	1000	+	.	gene_id "MSTRG.210145"; transcript_id "MSTRG.210145.91";
chrX	StringTie	exon	71118457	71118853	1000	+	.	gene_id "MSTRG.210145"; transcript_id "MSTRG.210145.91"; exon_number "1";
chrX	StringTie	exon	71119373	71119477	1000	+	.	gene_id "MSTRG.210145"; transcript_id "MSTRG.210145.91"; exon_number "2";
chrX	StringTie	exon	71119686	71119877	1000	+	.	gene_id "MSTRG.210145"; transcript_id "MSTRG.210145.91"; exon_number "3";
chrX	StringTie	exon	71120014	71120170	1000	+	.	gene_id "MSTRG.210145"; transcript_id "MSTRG.210145.91"; exon_number "4";
chrX	StringTie	exon	71120971	71121152	1000	+	.	gene_id "MSTRG.210145"; transcript_id "MSTRG.210145.91"; exon_number "5";
chrX	StringTie	exon	71121327	71121437	1000	+	.	gene_id "MSTRG.210145"; transcript_id "MSTRG.210145.91"; exon_number "6";
chrX	StringTie	exon	71121562	71121816	1000	+	.	gene_id "MSTRG.210145"; transcript_id "MSTRG.210145.91"; exon_number "7";
chrX	StringTie	exon	71122200	71122346	1000	+	.	gene_id "MSTRG.210145"; transcript_id "MSTRG.210145.91"; exon_number "8";
chrX	StringTie	exon	71122508	71122607	1000	+	.	gene_id "MSTRG.210145"; transcript_id "MSTRG.210145.91"; exon_number "9";
chrX	StringTie	exon	71122738	71122874	1000	+	.	gene_id "MSTRG.210145"; transcript_id "MSTRG.210145.91"; exon_number "10";
chrX	StringTie	exon	71123095	71123226	1000	+	.	gene_id "MSTRG.210145"; transcript_id "MSTRG.210145.91"; exon_number "11";
chrX	StringTie	exon	71123594	71123720	1000	+	.	gene_id "MSTRG.210145"; transcript_id "MSTRG.210145.91"; exon_number "12";
chrX	StringTie	exon	71124159	71124388	1000	+	.	gene_id "MSTRG.210145"; transcript_id "MSTRG.210145.91"; exon_number "13";
chrX	StringTie	exon	71124764	71124844	1000	+	.	gene_id "MSTRG.210145"; transcript_id "MSTRG.210145.91"; exon_number "14";
chrX	StringTie	exon	71124976	71125146	1000	+	.	gene_id "MSTRG.210145"; transcript_id "MSTRG.210145.91"; exon_number "15";
chrX	StringTie	exon	71125351	71125495	1000	+	.	gene_id "MSTRG.210145"; transcript_id "MSTRG.210145.91"; exon_number "16";
chrX	StringTie	exon	71125663	71125713	1000	+	.	gene_id "MSTRG.210145"; transcript_id "MSTRG.210145.91"; exon_number "17";
chrX	StringTie	exon	71126036	71126154	1000	+	.	gene_id "MSTRG.210145"; transcript_id "MSTRG.210145.91"; exon_number "18";
chrX	StringTie	exon	71126341	71126484	1000	+	.	gene_id "MSTRG.210145"; transcript_id "MSTRG.210145.91"; exon_number "19";
chrX	StringTie	exon	71126969	71127132	1000	+	.	gene_id "MSTRG.210145"; transcript_id "MSTRG.210145.91"; exon_number "20";
chrX	StringTie	exon	71127336	71128120	1000	+	.	gene_id "MSTRG.210145"; transcript_id "MSTRG.210145.91"; exon_number "21";
chrX	StringTie	exon	71128296	71128440	1000	+	.	gene_id "MSTRG.210145"; transcript_id "MSTRG.210145.91"; exon_number "22";
chrX	StringTie	exon	71128598	71128853	1000	+	.	gene_id "MSTRG.210145"; transcript_id "MSTRG.210145.91"; exon_number "23";
chrX	StringTie	exon	71129114	71129215	1000	+	.	gene_id "MSTRG.210145"; transcript_id "MSTRG.210145.91"; exon_number "24";
chrX	StringTie	exon	71129316	71129429	1000	+	.	gene_id "MSTRG.210145"; transcript_id "MSTRG.210145.91"; exon_number "25";
chrX	StringTie	exon	71129680	71129855	1000	+	.	gene_id "MSTRG.210145"; transcript_id "MSTRG.210145.91"; exon_number "26";
chrX	StringTie	exon	71130035	71130214	1000	+	.	gene_id "MSTRG.210145"; transcript_id "MSTRG.210145.91"; exon_number "27";
chrX	StringTie	exon	71131550	71131621	1000	+	.	gene_id "MSTRG.210145"; transcript_id "MSTRG.210145.91"; exon_number "28";
chrX	StringTie	exon	71132073	71132206	1000	+	.	gene_id "MSTRG.210145"; transcript_id "MSTRG.210145.91"; exon_number "29";
chrX	StringTie	exon	71132377	71132538	1000	+	.	gene_id "MSTRG.210145"; transcript_id "MSTRG.210145.91"; exon_number "30";
chrX	StringTie	exon	71132845	71132956	1000	+	.	gene_id "MSTRG.210145"; transcript_id "MSTRG.210145.91"; exon_number "31";
chrX	StringTie	exon	71133123	71133212	1000	+	.	gene_id "MSTRG.210145"; transcript_id "MSTRG.210145.91"; exon_number "32";
chrX	StringTie	exon	71134357	71134466	1000	+	.	gene_id "MSTRG.210145"; transcript_id "MSTRG.210145.91"; exon_number "33";
chrX	StringTie	exon	71134713	71134848	1000	+	.	gene_id "MSTRG.210145"; transcript_id "MSTRG.210145.91"; exon_number "34";
chrX	StringTie	exon	71135092	71135253	1000	+	.	gene_id "MSTRG.210145"; transcript_id "MSTRG.210145.91"; exon_number "35";
chrX	StringTie	exon	71136281	71136655	1000	+	.	gene_id "MSTRG.210145"; transcript_id "MSTRG.210145.91"; exon_number "36";
chrX	StringTie	exon	71136879	71137029	1000	+	.	gene_id "MSTRG.210145"; transcript_id "MSTRG.210145.91"; exon_number "37";
chrX	StringTie	exon	71137187	71137392	1000	+	.	gene_id "MSTRG.210145"; transcript_id "MSTRG.210145.91"; exon_number "38";
chrX	StringTie	exon	71137558	71137635	1000	+	.	gene_id "MSTRG.210145"; transcript_id "MSTRG.210145.91"; exon_number "39";
chrX	StringTie	exon	71137726	71137780	1000	+	.	gene_id "MSTRG.210145"; transcript_id "MSTRG.210145.91"; exon_number "40";
chrX	StringTie	exon	71137856	71137943	1000	+	.	gene_id "MSTRG.210145"; transcript_id "MSTRG.210145.91"; exon_number "41";
chrX	StringTie	exon	71140635	71140857	1000	+	.	gene_id "MSTRG.210145"; transcript_id "MSTRG.210145.91"; exon_number "42";
chrX	StringTie	exon	71141230	71141370	1000	+	.	gene_id "MSTRG.210145"; transcript_id "MSTRG.210145.91"; exon_number "43";
chrX	StringTie	exon	71141883	71141964	1000	+	.	gene_id "MSTRG.210145"; transcript_id "MSTRG.210145.91"; exon_number "44";
chrX	StringTie	exon	71142175	71144285	1000	+	.	gene_id "MSTRG.210145"; transcript_id "MSTRG.210145.91"; exon_number "45";
chrX	StringTie	transcript	71118459	71144172	1000	+	.	gene_id "MSTRG.210145"; transcript_id "MSTRG.210145.92";
chrX	StringTie	exon	71118459	71118853	1000	+	.	gene_id "MSTRG.210145"; transcript_id "MSTRG.210145.92"; exon_number "1";
chrX	StringTie	exon	71119373	71119477	1000	+	.	gene_id "MSTRG.210145"; transcript_id "MSTRG.210145.92"; exon_number "2";
chrX	StringTie	exon	71119691	71119877	1000	+	.	gene_id "MSTRG.210145"; transcript_id "MSTRG.210145.92"; exon_number "3";
chrX	StringTie	exon	71120014	71120170	1000	+	.	gene_id "MSTRG.210145"; transcript_id "MSTRG.210145.92"; exon_number "4";
chrX	StringTie	exon	71120971	71121152	1000	+	.	gene_id "MSTRG.210145"; transcript_id "MSTRG.210145.92"; exon_number "5";
chrX	StringTie	exon	71121327	71121437	1000	+	.	gene_id "MSTRG.210145"; transcript_id "MSTRG.210145.92"; exon_number "6";
chrX	StringTie	exon	71121562	71121816	1000	+	.	gene_id "MSTRG.210145"; transcript_id "MSTRG.210145.92"; exon_number "7";
chrX	StringTie	exon	71122200	71122346	1000	+	.	gene_id "MSTRG.210145"; transcript_id "MSTRG.210145.92"; exon_number "8";
chrX	StringTie	exon	71122508	71122607	1000	+	.	gene_id "MSTRG.210145"; transcript_id "MSTRG.210145.92"; exon_number "9";
chrX	StringTie	exon	71122738	71122874	1000	+	.	gene_id "MSTRG.210145"; transcript_id "MSTRG.210145.92"; exon_number "10";
chrX	StringTie	exon	71123095	71123226	1000	+	.	gene_id "MSTRG.210145"; transcript_id "MSTRG.210145.92"; exon_number "11";
chrX	StringTie	exon	71123594	71123720	1000	+	.	gene_id "MSTRG.210145"; transcript_id "MSTRG.210145.92"; exon_number "12";
chrX	StringTie	exon	71124159	71124388	1000	+	.	gene_id "MSTRG.210145"; transcript_id "MSTRG.210145.92"; exon_number "13";
chrX	StringTie	exon	71124764	71124844	1000	+	.	gene_id "MSTRG.210145"; transcript_id "MSTRG.210145.92"; exon_number "14";
chrX	StringTie	exon	71124976	71125146	1000	+	.	gene_id "MSTRG.210145"; transcript_id "MSTRG.210145.92"; exon_number "15";
chrX	StringTie	exon	71125351	71125495	1000	+	.	gene_id "MSTRG.210145"; transcript_id "MSTRG.210145.92"; exon_number "16";
chrX	StringTie	exon	71125663	71125713	1000	+	.	gene_id "MSTRG.210145"; transcript_id "MSTRG.210145.92"; exon_number "17";
chrX	StringTie	exon	71126036	71126154	1000	+	.	gene_id "MSTRG.210145"; transcript_id "MSTRG.210145.92"; exon_number "18";
chrX	StringTie	exon	71126341	71126484	1000	+	.	gene_id "MSTRG.210145"; transcript_id "MSTRG.210145.92"; exon_number "19";
chrX	StringTie	exon	71126969	71127132	1000	+	.	gene_id "MSTRG.210145"; transcript_id "MSTRG.210145.92"; exon_number "20";
chrX	StringTie	exon	71127336	71127467	1000	+	.	gene_id "MSTRG.210145"; transcript_id "MSTRG.210145.92"; exon_number "21";
chrX	StringTie	exon	71127851	71128120	1000	+	.	gene_id "MSTRG.210145"; transcript_id "MSTRG.210145.92"; exon_number "22";
chrX	StringTie	exon	71128296	71128440	1000	+	.	gene_id "MSTRG.210145"; transcript_id "MSTRG.210145.92"; exon_number "23";
chrX	StringTie	exon	71128598	71128718	1000	+	.	gene_id "MSTRG.210145"; transcript_id "MSTRG.210145.92"; exon_number "24";
chrX	StringTie	exon	71129114	71129215	1000	+	.	gene_id "MSTRG.210145"; transcript_id "MSTRG.210145.92"; exon_number "25";
chrX	StringTie	exon	71129316	71129429	1000	+	.	gene_id "MSTRG.210145"; transcript_id "MSTRG.210145.92"; exon_number "26";
chrX	StringTie	exon	71129680	71129855	1000	+	.	gene_id "MSTRG.210145"; transcript_id "MSTRG.210145.92"; exon_number "27";
chrX	StringTie	exon	71130035	71130214	1000	+	.	gene_id "MSTRG.210145"; transcript_id "MSTRG.210145.92"; exon_number "28";
chrX	StringTie	exon	71131550	71131621	1000	+	.	gene_id "MSTRG.210145"; transcript_id "MSTRG.210145.92"; exon_number "29";
chrX	StringTie	exon	71132073	71132206	1000	+	.	gene_id "MSTRG.210145"; transcript_id "MSTRG.210145.92"; exon_number "30";
chrX	StringTie	exon	71132377	71132538	1000	+	.	gene_id "MSTRG.210145"; transcript_id "MSTRG.210145.92"; exon_number "31";
chrX	StringTie	exon	71132845	71132956	1000	+	.	gene_id "MSTRG.210145"; transcript_id "MSTRG.210145.92"; exon_number "32";
chrX	StringTie	exon	71133123	71133212	1000	+	.	gene_id "MSTRG.210145"; transcript_id "MSTRG.210145.92"; exon_number "33";
chrX	StringTie	exon	71134357	71134466	1000	+	.	gene_id "MSTRG.210145"; transcript_id "MSTRG.210145.92"; exon_number "34";
chrX	StringTie	exon	71134713	71134848	1000	+	.	gene_id "MSTRG.210145"; transcript_id "MSTRG.210145.92"; exon_number "35";
chrX	StringTie	exon	71135092	71135253	1000	+	.	gene_id "MSTRG.210145"; transcript_id "MSTRG.210145.92"; exon_number "36";
chrX	StringTie	exon	71136281	71136655	1000	+	.	gene_id "MSTRG.210145"; transcript_id "MSTRG.210145.92"; exon_number "37";
chrX	StringTie	exon	71136879	71137029	1000	+	.	gene_id "MSTRG.210145"; transcript_id "MSTRG.210145.92"; exon_number "38";
chrX	StringTie	exon	71137187	71137392	1000	+	.	gene_id "MSTRG.210145"; transcript_id "MSTRG.210145.92"; exon_number "39";
chrX	StringTie	exon	71137561	71137635	1000	+	.	gene_id "MSTRG.210145"; transcript_id "MSTRG.210145.92"; exon_number "40";
chrX	StringTie	exon	71137726	71137943	1000	+	.	gene_id "MSTRG.210145"; transcript_id "MSTRG.210145.92"; exon_number "41";
chrX	StringTie	exon	71140635	71140857	1000	+	.	gene_id "MSTRG.210145"; transcript_id "MSTRG.210145.92"; exon_number "42";
chrX	StringTie	exon	71141230	71141370	1000	+	.	gene_id "MSTRG.210145"; transcript_id "MSTRG.210145.92"; exon_number "43";
chrX	StringTie	exon	71141883	71141964	1000	+	.	gene_id "MSTRG.210145"; transcript_id "MSTRG.210145.92"; exon_number "44";
chrX	StringTie	exon	71142175	71144172	1000	+	.	gene_id "MSTRG.210145"; transcript_id "MSTRG.210145.92"; exon_number "45";
chrX	StringTie	transcript	71118463	71171194	1000	+	.	gene_id "MSTRG.210145"; transcript_id "MSTRG.210145.93";
chrX	StringTie	exon	71118463	71118853	1000	+	.	gene_id "MSTRG.210145"; transcript_id "MSTRG.210145.93"; exon_number "1";
chrX	StringTie	exon	71119373	71119477	1000	+	.	gene_id "MSTRG.210145"; transcript_id "MSTRG.210145.93"; exon_number "2";
chrX	StringTie	exon	71119686	71119877	1000	+	.	gene_id "MSTRG.210145"; transcript_id "MSTRG.210145.93"; exon_number "3";
chrX	StringTie	exon	71120014	71120170	1000	+	.	gene_id "MSTRG.210145"; transcript_id "MSTRG.210145.93"; exon_number "4";
chrX	StringTie	exon	71120971	71121152	1000	+	.	gene_id "MSTRG.210145"; transcript_id "MSTRG.210145.93"; exon_number "5";
chrX	StringTie	exon	71121327	71121437	1000	+	.	gene_id "MSTRG.210145"; transcript_id "MSTRG.210145.93"; exon_number "6";
chrX	StringTie	exon	71121562	71121816	1000	+	.	gene_id "MSTRG.210145"; transcript_id "MSTRG.210145.93"; exon_number "7";
chrX	StringTie	exon	71122200	71122346	1000	+	.	gene_id "MSTRG.210145"; transcript_id "MSTRG.210145.93"; exon_number "8";
chrX	StringTie	exon	71122508	71122607	1000	+	.	gene_id "MSTRG.210145"; transcript_id "MSTRG.210145.93"; exon_number "9";
chrX	StringTie	exon	71122738	71122874	1000	+	.	gene_id "MSTRG.210145"; transcript_id "MSTRG.210145.93"; exon_number "10";
chrX	StringTie	exon	71123095	71123226	1000	+	.	gene_id "MSTRG.210145"; transcript_id "MSTRG.210145.93"; exon_number "11";
chrX	StringTie	exon	71123594	71123720	1000	+	.	gene_id "MSTRG.210145"; transcript_id "MSTRG.210145.93"; exon_number "12";
chrX	StringTie	exon	71124159	71124388	1000	+	.	gene_id "MSTRG.210145"; transcript_id "MSTRG.210145.93"; exon_number "13";
chrX	StringTie	exon	71124764	71124844	1000	+	.	gene_id "MSTRG.210145"; transcript_id "MSTRG.210145.93"; exon_number "14";
chrX	StringTie	exon	71124976	71125146	1000	+	.	gene_id "MSTRG.210145"; transcript_id "MSTRG.210145.93"; exon_number "15";
chrX	StringTie	exon	71125351	71125495	1000	+	.	gene_id "MSTRG.210145"; transcript_id "MSTRG.210145.93"; exon_number "16";
chrX	StringTie	exon	71125663	71125713	1000	+	.	gene_id "MSTRG.210145"; transcript_id "MSTRG.210145.93"; exon_number "17";
chrX	StringTie	exon	71126036	71126154	1000	+	.	gene_id "MSTRG.210145"; transcript_id "MSTRG.210145.93"; exon_number "18";
chrX	StringTie	exon	71126341	71126484	1000	+	.	gene_id "MSTRG.210145"; transcript_id "MSTRG.210145.93"; exon_number "19";
chrX	StringTie	exon	71126969	71127132	1000	+	.	gene_id "MSTRG.210145"; transcript_id "MSTRG.210145.93"; exon_number "20";
chrX	StringTie	exon	71127336	71127467	1000	+	.	gene_id "MSTRG.210145"; transcript_id "MSTRG.210145.93"; exon_number "21";
chrX	StringTie	exon	71127893	71128120	1000	+	.	gene_id "MSTRG.210145"; transcript_id "MSTRG.210145.93"; exon_number "22";
chrX	StringTie	exon	71128296	71128440	1000	+	.	gene_id "MSTRG.210145"; transcript_id "MSTRG.210145.93"; exon_number "23";
chrX	StringTie	exon	71128598	71128718	1000	+	.	gene_id "MSTRG.210145"; transcript_id "MSTRG.210145.93"; exon_number "24";
chrX	StringTie	exon	71129114	71129215	1000	+	.	gene_id "MSTRG.210145"; transcript_id "MSTRG.210145.93"; exon_number "25";
chrX	StringTie	exon	71129316	71129429	1000	+	.	gene_id "MSTRG.210145"; transcript_id "MSTRG.210145.93"; exon_number "26";
chrX	StringTie	exon	71129680	71129855	1000	+	.	gene_id "MSTRG.210145"; transcript_id "MSTRG.210145.93"; exon_number "27";
chrX	StringTie	exon	71130035	71130214	1000	+	.	gene_id "MSTRG.210145"; transcript_id "MSTRG.210145.93"; exon_number "28";
chrX	StringTie	exon	71131550	71131621	1000	+	.	gene_id "MSTRG.210145"; transcript_id "MSTRG.210145.93"; exon_number "29";
chrX	StringTie	exon	71132073	71132206	1000	+	.	gene_id "MSTRG.210145"; transcript_id "MSTRG.210145.93"; exon_number "30";
chrX	StringTie	exon	71132377	71132538	1000	+	.	gene_id "MSTRG.210145"; transcript_id "MSTRG.210145.93"; exon_number "31";
chrX	StringTie	exon	71132845	71132956	1000	+	.	gene_id "MSTRG.210145"; transcript_id "MSTRG.210145.93"; exon_number "32";
chrX	StringTie	exon	71133123	71133212	1000	+	.	gene_id "MSTRG.210145"; transcript_id "MSTRG.210145.93"; exon_number "33";
chrX	StringTie	exon	71134357	71134466	1000	+	.	gene_id "MSTRG.210145"; transcript_id "MSTRG.210145.93"; exon_number "34";
chrX	StringTie	exon	71134713	71134848	1000	+	.	gene_id "MSTRG.210145"; transcript_id "MSTRG.210145.93"; exon_number "35";
chrX	StringTie	exon	71135092	71135253	1000	+	.	gene_id "MSTRG.210145"; transcript_id "MSTRG.210145.93"; exon_number "36";
chrX	StringTie	exon	71136281	71136655	1000	+	.	gene_id "MSTRG.210145"; transcript_id "MSTRG.210145.93"; exon_number "37";
chrX	StringTie	exon	71136879	71137029	1000	+	.	gene_id "MSTRG.210145"; transcript_id "MSTRG.210145.93"; exon_number "38";
chrX	StringTie	exon	71137187	71137392	1000	+	.	gene_id "MSTRG.210145"; transcript_id "MSTRG.210145.93"; exon_number "39";
chrX	StringTie	exon	71137561	71137635	1000	+	.	gene_id "MSTRG.210145"; transcript_id "MSTRG.210145.93"; exon_number "40";
chrX	StringTie	exon	71137726	71137780	1000	+	.	gene_id "MSTRG.210145"; transcript_id "MSTRG.210145.93"; exon_number "41";
chrX	StringTie	exon	71137856	71137943	1000	+	.	gene_id "MSTRG.210145"; transcript_id "MSTRG.210145.93"; exon_number "42";
chrX	StringTie	exon	71140635	71140857	1000	+	.	gene_id "MSTRG.210145"; transcript_id "MSTRG.210145.93"; exon_number "43";
chrX	StringTie	exon	71141233	71141370	1000	+	.	gene_id "MSTRG.210145"; transcript_id "MSTRG.210145.93"; exon_number "44";
chrX	StringTie	exon	71141883	71141964	1000	+	.	gene_id "MSTRG.210145"; transcript_id "MSTRG.210145.93"; exon_number "45";
chrX	StringTie	exon	71142175	71143944	1000	+	.	gene_id "MSTRG.210145"; transcript_id "MSTRG.210145.93"; exon_number "46";
chrX	StringTie	exon	71147550	71148206	1000	+	.	gene_id "MSTRG.210145"; transcript_id "MSTRG.210145.93"; exon_number "47";
chrX	StringTie	exon	71153477	71153536	1000	+	.	gene_id "MSTRG.210145"; transcript_id "MSTRG.210145.93"; exon_number "48";
chrX	StringTie	exon	71155214	71155363	1000	+	.	gene_id "MSTRG.210145"; transcript_id "MSTRG.210145.93"; exon_number "49";
chrX	StringTie	exon	71164143	71164441	1000	+	.	gene_id "MSTRG.210145"; transcript_id "MSTRG.210145.93"; exon_number "50";
chrX	StringTie	exon	71166791	71167800	1000	+	.	gene_id "MSTRG.210145"; transcript_id "MSTRG.210145.93"; exon_number "51";
chrX	StringTie	exon	71169254	71171194	1000	+	.	gene_id "MSTRG.210145"; transcript_id "MSTRG.210145.93"; exon_number "52";
chrX	StringTie	transcript	71118463	71175366	1000	+	.	gene_id "MSTRG.210145"; transcript_id "MSTRG.210145.94";
chrX	StringTie	exon	71118463	71118853	1000	+	.	gene_id "MSTRG.210145"; transcript_id "MSTRG.210145.94"; exon_number "1";
chrX	StringTie	exon	71119373	71119477	1000	+	.	gene_id "MSTRG.210145"; transcript_id "MSTRG.210145.94"; exon_number "2";
chrX	StringTie	exon	71119686	71119877	1000	+	.	gene_id "MSTRG.210145"; transcript_id "MSTRG.210145.94"; exon_number "3";
chrX	StringTie	exon	71120014	71120170	1000	+	.	gene_id "MSTRG.210145"; transcript_id "MSTRG.210145.94"; exon_number "4";
chrX	StringTie	exon	71120971	71121152	1000	+	.	gene_id "MSTRG.210145"; transcript_id "MSTRG.210145.94"; exon_number "5";
chrX	StringTie	exon	71121327	71121437	1000	+	.	gene_id "MSTRG.210145"; transcript_id "MSTRG.210145.94"; exon_number "6";
chrX	StringTie	exon	71121562	71121816	1000	+	.	gene_id "MSTRG.210145"; transcript_id "MSTRG.210145.94"; exon_number "7";
chrX	StringTie	exon	71122223	71122346	1000	+	.	gene_id "MSTRG.210145"; transcript_id "MSTRG.210145.94"; exon_number "8";
chrX	StringTie	exon	71122508	71122607	1000	+	.	gene_id "MSTRG.210145"; transcript_id "MSTRG.210145.94"; exon_number "9";
chrX	StringTie	exon	71122738	71122874	1000	+	.	gene_id "MSTRG.210145"; transcript_id "MSTRG.210145.94"; exon_number "10";
chrX	StringTie	exon	71123095	71123226	1000	+	.	gene_id "MSTRG.210145"; transcript_id "MSTRG.210145.94"; exon_number "11";
chrX	StringTie	exon	71123594	71123720	1000	+	.	gene_id "MSTRG.210145"; transcript_id "MSTRG.210145.94"; exon_number "12";
chrX	StringTie	exon	71124159	71124388	1000	+	.	gene_id "MSTRG.210145"; transcript_id "MSTRG.210145.94"; exon_number "13";
chrX	StringTie	exon	71124764	71124844	1000	+	.	gene_id "MSTRG.210145"; transcript_id "MSTRG.210145.94"; exon_number "14";
chrX	StringTie	exon	71124976	71125146	1000	+	.	gene_id "MSTRG.210145"; transcript_id "MSTRG.210145.94"; exon_number "15";
chrX	StringTie	exon	71125351	71125495	1000	+	.	gene_id "MSTRG.210145"; transcript_id "MSTRG.210145.94"; exon_number "16";
chrX	StringTie	exon	71125663	71125713	1000	+	.	gene_id "MSTRG.210145"; transcript_id "MSTRG.210145.94"; exon_number "17";
chrX	StringTie	exon	71126036	71126154	1000	+	.	gene_id "MSTRG.210145"; transcript_id "MSTRG.210145.94"; exon_number "18";
chrX	StringTie	exon	71126341	71126484	1000	+	.	gene_id "MSTRG.210145"; transcript_id "MSTRG.210145.94"; exon_number "19";
chrX	StringTie	exon	71126969	71127132	1000	+	.	gene_id "MSTRG.210145"; transcript_id "MSTRG.210145.94"; exon_number "20";
chrX	StringTie	exon	71127336	71127467	1000	+	.	gene_id "MSTRG.210145"; transcript_id "MSTRG.210145.94"; exon_number "21";
chrX	StringTie	exon	71127893	71128120	1000	+	.	gene_id "MSTRG.210145"; transcript_id "MSTRG.210145.94"; exon_number "22";
chrX	StringTie	exon	71128296	71128440	1000	+	.	gene_id "MSTRG.210145"; transcript_id "MSTRG.210145.94"; exon_number "23";
chrX	StringTie	exon	71128598	71128718	1000	+	.	gene_id "MSTRG.210145"; transcript_id "MSTRG.210145.94"; exon_number "24";
chrX	StringTie	exon	71129114	71129215	1000	+	.	gene_id "MSTRG.210145"; transcript_id "MSTRG.210145.94"; exon_number "25";
chrX	StringTie	exon	71129316	71129429	1000	+	.	gene_id "MSTRG.210145"; transcript_id "MSTRG.210145.94"; exon_number "26";
chrX	StringTie	exon	71129680	71129855	1000	+	.	gene_id "MSTRG.210145"; transcript_id "MSTRG.210145.94"; exon_number "27";
chrX	StringTie	exon	71130035	71130214	1000	+	.	gene_id "MSTRG.210145"; transcript_id "MSTRG.210145.94"; exon_number "28";
chrX	StringTie	exon	71131550	71131621	1000	+	.	gene_id "MSTRG.210145"; transcript_id "MSTRG.210145.94"; exon_number "29";
chrX	StringTie	exon	71132073	71132206	1000	+	.	gene_id "MSTRG.210145"; transcript_id "MSTRG.210145.94"; exon_number "30";
chrX	StringTie	exon	71132377	71132538	1000	+	.	gene_id "MSTRG.210145"; transcript_id "MSTRG.210145.94"; exon_number "31";
chrX	StringTie	exon	71132845	71132956	1000	+	.	gene_id "MSTRG.210145"; transcript_id "MSTRG.210145.94"; exon_number "32";
chrX	StringTie	exon	71133123	71133212	1000	+	.	gene_id "MSTRG.210145"; transcript_id "MSTRG.210145.94"; exon_number "33";
chrX	StringTie	exon	71134357	71134466	1000	+	.	gene_id "MSTRG.210145"; transcript_id "MSTRG.210145.94"; exon_number "34";
chrX	StringTie	exon	71134713	71134848	1000	+	.	gene_id "MSTRG.210145"; transcript_id "MSTRG.210145.94"; exon_number "35";
chrX	StringTie	exon	71135092	71135374	1000	+	.	gene_id "MSTRG.210145"; transcript_id "MSTRG.210145.94"; exon_number "36";
chrX	StringTie	exon	71136281	71136655	1000	+	.	gene_id "MSTRG.210145"; transcript_id "MSTRG.210145.94"; exon_number "37";
chrX	StringTie	exon	71136879	71137029	1000	+	.	gene_id "MSTRG.210145"; transcript_id "MSTRG.210145.94"; exon_number "38";
chrX	StringTie	exon	71137187	71137383	1000	+	.	gene_id "MSTRG.210145"; transcript_id "MSTRG.210145.94"; exon_number "39";
chrX	StringTie	exon	71137558	71137635	1000	+	.	gene_id "MSTRG.210145"; transcript_id "MSTRG.210145.94"; exon_number "40";
chrX	StringTie	exon	71137726	71137943	1000	+	.	gene_id "MSTRG.210145"; transcript_id "MSTRG.210145.94"; exon_number "41";
chrX	StringTie	exon	71140635	71140857	1000	+	.	gene_id "MSTRG.210145"; transcript_id "MSTRG.210145.94"; exon_number "42";
chrX	StringTie	exon	71141230	71141370	1000	+	.	gene_id "MSTRG.210145"; transcript_id "MSTRG.210145.94"; exon_number "43";
chrX	StringTie	exon	71141883	71141964	1000	+	.	gene_id "MSTRG.210145"; transcript_id "MSTRG.210145.94"; exon_number "44";
chrX	StringTie	exon	71142175	71144964	1000	+	.	gene_id "MSTRG.210145"; transcript_id "MSTRG.210145.94"; exon_number "45";
chrX	StringTie	exon	71147550	71148206	1000	+	.	gene_id "MSTRG.210145"; transcript_id "MSTRG.210145.94"; exon_number "46";
chrX	StringTie	exon	71153477	71153536	1000	+	.	gene_id "MSTRG.210145"; transcript_id "MSTRG.210145.94"; exon_number "47";
chrX	StringTie	exon	71155214	71155363	1000	+	.	gene_id "MSTRG.210145"; transcript_id "MSTRG.210145.94"; exon_number "48";
chrX	StringTie	exon	71164143	71164328	1000	+	.	gene_id "MSTRG.210145"; transcript_id "MSTRG.210145.94"; exon_number "49";
chrX	StringTie	exon	71169254	71175366	1000	+	.	gene_id "MSTRG.210145"; transcript_id "MSTRG.210145.94"; exon_number "50";
chrX	StringTie	transcript	71118470	71143199	1000	+	.	gene_id "MSTRG.210145"; transcript_id "MSTRG.210145.95";
chrX	StringTie	exon	71118470	71118853	1000	+	.	gene_id "MSTRG.210145"; transcript_id "MSTRG.210145.95"; exon_number "1";
chrX	StringTie	exon	71119373	71119477	1000	+	.	gene_id "MSTRG.210145"; transcript_id "MSTRG.210145.95"; exon_number "2";
chrX	StringTie	exon	71119686	71119877	1000	+	.	gene_id "MSTRG.210145"; transcript_id "MSTRG.210145.95"; exon_number "3";
chrX	StringTie	exon	71120014	71120170	1000	+	.	gene_id "MSTRG.210145"; transcript_id "MSTRG.210145.95"; exon_number "4";
chrX	StringTie	exon	71120971	71121152	1000	+	.	gene_id "MSTRG.210145"; transcript_id "MSTRG.210145.95"; exon_number "5";
chrX	StringTie	exon	71121327	71121437	1000	+	.	gene_id "MSTRG.210145"; transcript_id "MSTRG.210145.95"; exon_number "6";
chrX	StringTie	exon	71121583	71121816	1000	+	.	gene_id "MSTRG.210145"; transcript_id "MSTRG.210145.95"; exon_number "7";
chrX	StringTie	exon	71122200	71122346	1000	+	.	gene_id "MSTRG.210145"; transcript_id "MSTRG.210145.95"; exon_number "8";
chrX	StringTie	exon	71122508	71122607	1000	+	.	gene_id "MSTRG.210145"; transcript_id "MSTRG.210145.95"; exon_number "9";
chrX	StringTie	exon	71122738	71122874	1000	+	.	gene_id "MSTRG.210145"; transcript_id "MSTRG.210145.95"; exon_number "10";
chrX	StringTie	exon	71123095	71123226	1000	+	.	gene_id "MSTRG.210145"; transcript_id "MSTRG.210145.95"; exon_number "11";
chrX	StringTie	exon	71123594	71123720	1000	+	.	gene_id "MSTRG.210145"; transcript_id "MSTRG.210145.95"; exon_number "12";
chrX	StringTie	exon	71124159	71124388	1000	+	.	gene_id "MSTRG.210145"; transcript_id "MSTRG.210145.95"; exon_number "13";
chrX	StringTie	exon	71124764	71124844	1000	+	.	gene_id "MSTRG.210145"; transcript_id "MSTRG.210145.95"; exon_number "14";
chrX	StringTie	exon	71124976	71125146	1000	+	.	gene_id "MSTRG.210145"; transcript_id "MSTRG.210145.95"; exon_number "15";
chrX	StringTie	exon	71125351	71125495	1000	+	.	gene_id "MSTRG.210145"; transcript_id "MSTRG.210145.95"; exon_number "16";
chrX	StringTie	exon	71125663	71125713	1000	+	.	gene_id "MSTRG.210145"; transcript_id "MSTRG.210145.95"; exon_number "17";
chrX	StringTie	exon	71126036	71126154	1000	+	.	gene_id "MSTRG.210145"; transcript_id "MSTRG.210145.95"; exon_number "18";
chrX	StringTie	exon	71126341	71126484	1000	+	.	gene_id "MSTRG.210145"; transcript_id "MSTRG.210145.95"; exon_number "19";
chrX	StringTie	exon	71126969	71127132	1000	+	.	gene_id "MSTRG.210145"; transcript_id "MSTRG.210145.95"; exon_number "20";
chrX	StringTie	exon	71127336	71127467	1000	+	.	gene_id "MSTRG.210145"; transcript_id "MSTRG.210145.95"; exon_number "21";
chrX	StringTie	exon	71127893	71128120	1000	+	.	gene_id "MSTRG.210145"; transcript_id "MSTRG.210145.95"; exon_number "22";
chrX	StringTie	exon	71128296	71128440	1000	+	.	gene_id "MSTRG.210145"; transcript_id "MSTRG.210145.95"; exon_number "23";
chrX	StringTie	exon	71128598	71128718	1000	+	.	gene_id "MSTRG.210145"; transcript_id "MSTRG.210145.95"; exon_number "24";
chrX	StringTie	exon	71129114	71129215	1000	+	.	gene_id "MSTRG.210145"; transcript_id "MSTRG.210145.95"; exon_number "25";
chrX	StringTie	exon	71129316	71129429	1000	+	.	gene_id "MSTRG.210145"; transcript_id "MSTRG.210145.95"; exon_number "26";
chrX	StringTie	exon	71129680	71129855	1000	+	.	gene_id "MSTRG.210145"; transcript_id "MSTRG.210145.95"; exon_number "27";
chrX	StringTie	exon	71130035	71130214	1000	+	.	gene_id "MSTRG.210145"; transcript_id "MSTRG.210145.95"; exon_number "28";
chrX	StringTie	exon	71131550	71131621	1000	+	.	gene_id "MSTRG.210145"; transcript_id "MSTRG.210145.95"; exon_number "29";
chrX	StringTie	exon	71132073	71132206	1000	+	.	gene_id "MSTRG.210145"; transcript_id "MSTRG.210145.95"; exon_number "30";
chrX	StringTie	exon	71132377	71132538	1000	+	.	gene_id "MSTRG.210145"; transcript_id "MSTRG.210145.95"; exon_number "31";
chrX	StringTie	exon	71132845	71132956	1000	+	.	gene_id "MSTRG.210145"; transcript_id "MSTRG.210145.95"; exon_number "32";
chrX	StringTie	exon	71133123	71133212	1000	+	.	gene_id "MSTRG.210145"; transcript_id "MSTRG.210145.95"; exon_number "33";
chrX	StringTie	exon	71134357	71134466	1000	+	.	gene_id "MSTRG.210145"; transcript_id "MSTRG.210145.95"; exon_number "34";
chrX	StringTie	exon	71134713	71134848	1000	+	.	gene_id "MSTRG.210145"; transcript_id "MSTRG.210145.95"; exon_number "35";
chrX	StringTie	exon	71135092	71135253	1000	+	.	gene_id "MSTRG.210145"; transcript_id "MSTRG.210145.95"; exon_number "36";
chrX	StringTie	exon	71136281	71136655	1000	+	.	gene_id "MSTRG.210145"; transcript_id "MSTRG.210145.95"; exon_number "37";
chrX	StringTie	exon	71136879	71137029	1000	+	.	gene_id "MSTRG.210145"; transcript_id "MSTRG.210145.95"; exon_number "38";
chrX	StringTie	exon	71137187	71137392	1000	+	.	gene_id "MSTRG.210145"; transcript_id "MSTRG.210145.95"; exon_number "39";
chrX	StringTie	exon	71137558	71137635	1000	+	.	gene_id "MSTRG.210145"; transcript_id "MSTRG.210145.95"; exon_number "40";
chrX	StringTie	exon	71137726	71137943	1000	+	.	gene_id "MSTRG.210145"; transcript_id "MSTRG.210145.95"; exon_number "41";
chrX	StringTie	exon	71140635	71140857	1000	+	.	gene_id "MSTRG.210145"; transcript_id "MSTRG.210145.95"; exon_number "42";
chrX	StringTie	exon	71141233	71141370	1000	+	.	gene_id "MSTRG.210145"; transcript_id "MSTRG.210145.95"; exon_number "43";
chrX	StringTie	exon	71141883	71141964	1000	+	.	gene_id "MSTRG.210145"; transcript_id "MSTRG.210145.95"; exon_number "44";
chrX	StringTie	exon	71142175	71143199	1000	+	.	gene_id "MSTRG.210145"; transcript_id "MSTRG.210145.95"; exon_number "45";
chrX	StringTie	transcript	71118471	71142525	1000	+	.	gene_id "MSTRG.210145"; transcript_id "MSTRG.210145.96";
chrX	StringTie	exon	71118471	71118853	1000	+	.	gene_id "MSTRG.210145"; transcript_id "MSTRG.210145.96"; exon_number "1";
chrX	StringTie	exon	71119373	71119477	1000	+	.	gene_id "MSTRG.210145"; transcript_id "MSTRG.210145.96"; exon_number "2";
chrX	StringTie	exon	71119686	71119877	1000	+	.	gene_id "MSTRG.210145"; transcript_id "MSTRG.210145.96"; exon_number "3";
chrX	StringTie	exon	71120014	71120170	1000	+	.	gene_id "MSTRG.210145"; transcript_id "MSTRG.210145.96"; exon_number "4";
chrX	StringTie	exon	71120971	71121152	1000	+	.	gene_id "MSTRG.210145"; transcript_id "MSTRG.210145.96"; exon_number "5";
chrX	StringTie	exon	71121327	71121437	1000	+	.	gene_id "MSTRG.210145"; transcript_id "MSTRG.210145.96"; exon_number "6";
chrX	StringTie	exon	71121562	71121816	1000	+	.	gene_id "MSTRG.210145"; transcript_id "MSTRG.210145.96"; exon_number "7";
chrX	StringTie	exon	71122200	71122346	1000	+	.	gene_id "MSTRG.210145"; transcript_id "MSTRG.210145.96"; exon_number "8";
chrX	StringTie	exon	71122508	71122607	1000	+	.	gene_id "MSTRG.210145"; transcript_id "MSTRG.210145.96"; exon_number "9";
chrX	StringTie	exon	71122738	71122874	1000	+	.	gene_id "MSTRG.210145"; transcript_id "MSTRG.210145.96"; exon_number "10";
chrX	StringTie	exon	71123095	71123226	1000	+	.	gene_id "MSTRG.210145"; transcript_id "MSTRG.210145.96"; exon_number "11";
chrX	StringTie	exon	71123594	71123720	1000	+	.	gene_id "MSTRG.210145"; transcript_id "MSTRG.210145.96"; exon_number "12";
chrX	StringTie	exon	71124159	71124388	1000	+	.	gene_id "MSTRG.210145"; transcript_id "MSTRG.210145.96"; exon_number "13";
chrX	StringTie	exon	71124764	71124844	1000	+	.	gene_id "MSTRG.210145"; transcript_id "MSTRG.210145.96"; exon_number "14";
chrX	StringTie	exon	71124976	71125146	1000	+	.	gene_id "MSTRG.210145"; transcript_id "MSTRG.210145.96"; exon_number "15";
chrX	StringTie	exon	71125351	71125495	1000	+	.	gene_id "MSTRG.210145"; transcript_id "MSTRG.210145.96"; exon_number "16";
chrX	StringTie	exon	71126036	71126154	1000	+	.	gene_id "MSTRG.210145"; transcript_id "MSTRG.210145.96"; exon_number "17";
chrX	StringTie	exon	71126341	71126484	1000	+	.	gene_id "MSTRG.210145"; transcript_id "MSTRG.210145.96"; exon_number "18";
chrX	StringTie	exon	71126969	71127132	1000	+	.	gene_id "MSTRG.210145"; transcript_id "MSTRG.210145.96"; exon_number "19";
chrX	StringTie	exon	71127336	71127467	1000	+	.	gene_id "MSTRG.210145"; transcript_id "MSTRG.210145.96"; exon_number "20";
chrX	StringTie	exon	71127893	71128120	1000	+	.	gene_id "MSTRG.210145"; transcript_id "MSTRG.210145.96"; exon_number "21";
chrX	StringTie	exon	71128296	71128440	1000	+	.	gene_id "MSTRG.210145"; transcript_id "MSTRG.210145.96"; exon_number "22";
chrX	StringTie	exon	71128598	71128718	1000	+	.	gene_id "MSTRG.210145"; transcript_id "MSTRG.210145.96"; exon_number "23";
chrX	StringTie	exon	71129114	71129215	1000	+	.	gene_id "MSTRG.210145"; transcript_id "MSTRG.210145.96"; exon_number "24";
chrX	StringTie	exon	71129316	71129429	1000	+	.	gene_id "MSTRG.210145"; transcript_id "MSTRG.210145.96"; exon_number "25";
chrX	StringTie	exon	71129680	71129855	1000	+	.	gene_id "MSTRG.210145"; transcript_id "MSTRG.210145.96"; exon_number "26";
chrX	StringTie	exon	71130035	71130214	1000	+	.	gene_id "MSTRG.210145"; transcript_id "MSTRG.210145.96"; exon_number "27";
chrX	StringTie	exon	71131550	71131621	1000	+	.	gene_id "MSTRG.210145"; transcript_id "MSTRG.210145.96"; exon_number "28";
chrX	StringTie	exon	71132073	71132206	1000	+	.	gene_id "MSTRG.210145"; transcript_id "MSTRG.210145.96"; exon_number "29";
chrX	StringTie	exon	71132377	71132538	1000	+	.	gene_id "MSTRG.210145"; transcript_id "MSTRG.210145.96"; exon_number "30";
chrX	StringTie	exon	71132845	71132956	1000	+	.	gene_id "MSTRG.210145"; transcript_id "MSTRG.210145.96"; exon_number "31";
chrX	StringTie	exon	71133123	71133212	1000	+	.	gene_id "MSTRG.210145"; transcript_id "MSTRG.210145.96"; exon_number "32";
chrX	StringTie	exon	71134357	71134466	1000	+	.	gene_id "MSTRG.210145"; transcript_id "MSTRG.210145.96"; exon_number "33";
chrX	StringTie	exon	71134713	71134848	1000	+	.	gene_id "MSTRG.210145"; transcript_id "MSTRG.210145.96"; exon_number "34";
chrX	StringTie	exon	71135092	71135253	1000	+	.	gene_id "MSTRG.210145"; transcript_id "MSTRG.210145.96"; exon_number "35";
chrX	StringTie	exon	71136281	71136655	1000	+	.	gene_id "MSTRG.210145"; transcript_id "MSTRG.210145.96"; exon_number "36";
chrX	StringTie	exon	71136879	71137029	1000	+	.	gene_id "MSTRG.210145"; transcript_id "MSTRG.210145.96"; exon_number "37";
chrX	StringTie	exon	71137187	71137383	1000	+	.	gene_id "MSTRG.210145"; transcript_id "MSTRG.210145.96"; exon_number "38";
chrX	StringTie	exon	71137558	71137635	1000	+	.	gene_id "MSTRG.210145"; transcript_id "MSTRG.210145.96"; exon_number "39";
chrX	StringTie	exon	71137726	71137943	1000	+	.	gene_id "MSTRG.210145"; transcript_id "MSTRG.210145.96"; exon_number "40";
chrX	StringTie	exon	71140635	71140857	1000	+	.	gene_id "MSTRG.210145"; transcript_id "MSTRG.210145.96"; exon_number "41";
chrX	StringTie	exon	71141230	71141370	1000	+	.	gene_id "MSTRG.210145"; transcript_id "MSTRG.210145.96"; exon_number "42";
chrX	StringTie	exon	71141883	71141964	1000	+	.	gene_id "MSTRG.210145"; transcript_id "MSTRG.210145.96"; exon_number "43";
chrX	StringTie	exon	71142175	71142525	1000	+	.	gene_id "MSTRG.210145"; transcript_id "MSTRG.210145.96"; exon_number "44";
chrX	StringTie	transcript	71118472	71144098	1000	+	.	gene_id "MSTRG.210145"; transcript_id "MSTRG.210145.97";
chrX	StringTie	exon	71118472	71118853	1000	+	.	gene_id "MSTRG.210145"; transcript_id "MSTRG.210145.97"; exon_number "1";
chrX	StringTie	exon	71119339	71119477	1000	+	.	gene_id "MSTRG.210145"; transcript_id "MSTRG.210145.97"; exon_number "2";
chrX	StringTie	exon	71119686	71119877	1000	+	.	gene_id "MSTRG.210145"; transcript_id "MSTRG.210145.97"; exon_number "3";
chrX	StringTie	exon	71120014	71120170	1000	+	.	gene_id "MSTRG.210145"; transcript_id "MSTRG.210145.97"; exon_number "4";
chrX	StringTie	exon	71120971	71121152	1000	+	.	gene_id "MSTRG.210145"; transcript_id "MSTRG.210145.97"; exon_number "5";
chrX	StringTie	exon	71121327	71121437	1000	+	.	gene_id "MSTRG.210145"; transcript_id "MSTRG.210145.97"; exon_number "6";
chrX	StringTie	exon	71121562	71121816	1000	+	.	gene_id "MSTRG.210145"; transcript_id "MSTRG.210145.97"; exon_number "7";
chrX	StringTie	exon	71122200	71122346	1000	+	.	gene_id "MSTRG.210145"; transcript_id "MSTRG.210145.97"; exon_number "8";
chrX	StringTie	exon	71122508	71122607	1000	+	.	gene_id "MSTRG.210145"; transcript_id "MSTRG.210145.97"; exon_number "9";
chrX	StringTie	exon	71122738	71122874	1000	+	.	gene_id "MSTRG.210145"; transcript_id "MSTRG.210145.97"; exon_number "10";
chrX	StringTie	exon	71123095	71123226	1000	+	.	gene_id "MSTRG.210145"; transcript_id "MSTRG.210145.97"; exon_number "11";
chrX	StringTie	exon	71123594	71123720	1000	+	.	gene_id "MSTRG.210145"; transcript_id "MSTRG.210145.97"; exon_number "12";
chrX	StringTie	exon	71124159	71124388	1000	+	.	gene_id "MSTRG.210145"; transcript_id "MSTRG.210145.97"; exon_number "13";
chrX	StringTie	exon	71124764	71124844	1000	+	.	gene_id "MSTRG.210145"; transcript_id "MSTRG.210145.97"; exon_number "14";
chrX	StringTie	exon	71124976	71125146	1000	+	.	gene_id "MSTRG.210145"; transcript_id "MSTRG.210145.97"; exon_number "15";
chrX	StringTie	exon	71125351	71125495	1000	+	.	gene_id "MSTRG.210145"; transcript_id "MSTRG.210145.97"; exon_number "16";
chrX	StringTie	exon	71125663	71125713	1000	+	.	gene_id "MSTRG.210145"; transcript_id "MSTRG.210145.97"; exon_number "17";
chrX	StringTie	exon	71126036	71126154	1000	+	.	gene_id "MSTRG.210145"; transcript_id "MSTRG.210145.97"; exon_number "18";
chrX	StringTie	exon	71126341	71126484	1000	+	.	gene_id "MSTRG.210145"; transcript_id "MSTRG.210145.97"; exon_number "19";
chrX	StringTie	exon	71126969	71127132	1000	+	.	gene_id "MSTRG.210145"; transcript_id "MSTRG.210145.97"; exon_number "20";
chrX	StringTie	exon	71127336	71128120	1000	+	.	gene_id "MSTRG.210145"; transcript_id "MSTRG.210145.97"; exon_number "21";
chrX	StringTie	exon	71128296	71128440	1000	+	.	gene_id "MSTRG.210145"; transcript_id "MSTRG.210145.97"; exon_number "22";
chrX	StringTie	exon	71128598	71128718	1000	+	.	gene_id "MSTRG.210145"; transcript_id "MSTRG.210145.97"; exon_number "23";
chrX	StringTie	exon	71129114	71129215	1000	+	.	gene_id "MSTRG.210145"; transcript_id "MSTRG.210145.97"; exon_number "24";
chrX	StringTie	exon	71129316	71129429	1000	+	.	gene_id "MSTRG.210145"; transcript_id "MSTRG.210145.97"; exon_number "25";
chrX	StringTie	exon	71129680	71129855	1000	+	.	gene_id "MSTRG.210145"; transcript_id "MSTRG.210145.97"; exon_number "26";
chrX	StringTie	exon	71130035	71130214	1000	+	.	gene_id "MSTRG.210145"; transcript_id "MSTRG.210145.97"; exon_number "27";
chrX	StringTie	exon	71131550	71131621	1000	+	.	gene_id "MSTRG.210145"; transcript_id "MSTRG.210145.97"; exon_number "28";
chrX	StringTie	exon	71132073	71132206	1000	+	.	gene_id "MSTRG.210145"; transcript_id "MSTRG.210145.97"; exon_number "29";
chrX	StringTie	exon	71132377	71132538	1000	+	.	gene_id "MSTRG.210145"; transcript_id "MSTRG.210145.97"; exon_number "30";
chrX	StringTie	exon	71132845	71132956	1000	+	.	gene_id "MSTRG.210145"; transcript_id "MSTRG.210145.97"; exon_number "31";
chrX	StringTie	exon	71133123	71133212	1000	+	.	gene_id "MSTRG.210145"; transcript_id "MSTRG.210145.97"; exon_number "32";
chrX	StringTie	exon	71134357	71134466	1000	+	.	gene_id "MSTRG.210145"; transcript_id "MSTRG.210145.97"; exon_number "33";
chrX	StringTie	exon	71134713	71134848	1000	+	.	gene_id "MSTRG.210145"; transcript_id "MSTRG.210145.97"; exon_number "34";
chrX	StringTie	exon	71135092	71135253	1000	+	.	gene_id "MSTRG.210145"; transcript_id "MSTRG.210145.97"; exon_number "35";
chrX	StringTie	exon	71136281	71136655	1000	+	.	gene_id "MSTRG.210145"; transcript_id "MSTRG.210145.97"; exon_number "36";
chrX	StringTie	exon	71136879	71137029	1000	+	.	gene_id "MSTRG.210145"; transcript_id "MSTRG.210145.97"; exon_number "37";
chrX	StringTie	exon	71137187	71137383	1000	+	.	gene_id "MSTRG.210145"; transcript_id "MSTRG.210145.97"; exon_number "38";
chrX	StringTie	exon	71137558	71137635	1000	+	.	gene_id "MSTRG.210145"; transcript_id "MSTRG.210145.97"; exon_number "39";
chrX	StringTie	exon	71137726	71137943	1000	+	.	gene_id "MSTRG.210145"; transcript_id "MSTRG.210145.97"; exon_number "40";
chrX	StringTie	exon	71140635	71140857	1000	+	.	gene_id "MSTRG.210145"; transcript_id "MSTRG.210145.97"; exon_number "41";
chrX	StringTie	exon	71141260	71141370	1000	+	.	gene_id "MSTRG.210145"; transcript_id "MSTRG.210145.97"; exon_number "42";
chrX	StringTie	exon	71141883	71141964	1000	+	.	gene_id "MSTRG.210145"; transcript_id "MSTRG.210145.97"; exon_number "43";
chrX	StringTie	exon	71142175	71144098	1000	+	.	gene_id "MSTRG.210145"; transcript_id "MSTRG.210145.97"; exon_number "44";
chrX	StringTie	transcript	71118473	71142493	1000	+	.	gene_id "MSTRG.210145"; transcript_id "MSTRG.210145.98";
chrX	StringTie	exon	71118473	71118853	1000	+	.	gene_id "MSTRG.210145"; transcript_id "MSTRG.210145.98"; exon_number "1";
chrX	StringTie	exon	71119373	71119477	1000	+	.	gene_id "MSTRG.210145"; transcript_id "MSTRG.210145.98"; exon_number "2";
chrX	StringTie	exon	71119691	71119877	1000	+	.	gene_id "MSTRG.210145"; transcript_id "MSTRG.210145.98"; exon_number "3";
chrX	StringTie	exon	71120014	71120170	1000	+	.	gene_id "MSTRG.210145"; transcript_id "MSTRG.210145.98"; exon_number "4";
chrX	StringTie	exon	71120971	71121152	1000	+	.	gene_id "MSTRG.210145"; transcript_id "MSTRG.210145.98"; exon_number "5";
chrX	StringTie	exon	71121327	71121437	1000	+	.	gene_id "MSTRG.210145"; transcript_id "MSTRG.210145.98"; exon_number "6";
chrX	StringTie	exon	71121562	71121816	1000	+	.	gene_id "MSTRG.210145"; transcript_id "MSTRG.210145.98"; exon_number "7";
chrX	StringTie	exon	71122200	71122346	1000	+	.	gene_id "MSTRG.210145"; transcript_id "MSTRG.210145.98"; exon_number "8";
chrX	StringTie	exon	71122508	71122607	1000	+	.	gene_id "MSTRG.210145"; transcript_id "MSTRG.210145.98"; exon_number "9";
chrX	StringTie	exon	71122738	71122874	1000	+	.	gene_id "MSTRG.210145"; transcript_id "MSTRG.210145.98"; exon_number "10";
chrX	StringTie	exon	71123095	71123226	1000	+	.	gene_id "MSTRG.210145"; transcript_id "MSTRG.210145.98"; exon_number "11";
chrX	StringTie	exon	71123594	71123720	1000	+	.	gene_id "MSTRG.210145"; transcript_id "MSTRG.210145.98"; exon_number "12";
chrX	StringTie	exon	71124159	71124388	1000	+	.	gene_id "MSTRG.210145"; transcript_id "MSTRG.210145.98"; exon_number "13";
chrX	StringTie	exon	71124764	71124844	1000	+	.	gene_id "MSTRG.210145"; transcript_id "MSTRG.210145.98"; exon_number "14";
chrX	StringTie	exon	71124976	71125146	1000	+	.	gene_id "MSTRG.210145"; transcript_id "MSTRG.210145.98"; exon_number "15";
chrX	StringTie	exon	71125351	71125495	1000	+	.	gene_id "MSTRG.210145"; transcript_id "MSTRG.210145.98"; exon_number "16";
chrX	StringTie	exon	71125663	71125713	1000	+	.	gene_id "MSTRG.210145"; transcript_id "MSTRG.210145.98"; exon_number "17";
chrX	StringTie	exon	71126036	71126154	1000	+	.	gene_id "MSTRG.210145"; transcript_id "MSTRG.210145.98"; exon_number "18";
chrX	StringTie	exon	71126341	71126484	1000	+	.	gene_id "MSTRG.210145"; transcript_id "MSTRG.210145.98"; exon_number "19";
chrX	StringTie	exon	71126969	71127132	1000	+	.	gene_id "MSTRG.210145"; transcript_id "MSTRG.210145.98"; exon_number "20";
chrX	StringTie	exon	71127336	71127467	1000	+	.	gene_id "MSTRG.210145"; transcript_id "MSTRG.210145.98"; exon_number "21";
chrX	StringTie	exon	71127893	71128120	1000	+	.	gene_id "MSTRG.210145"; transcript_id "MSTRG.210145.98"; exon_number "22";
chrX	StringTie	exon	71128296	71128440	1000	+	.	gene_id "MSTRG.210145"; transcript_id "MSTRG.210145.98"; exon_number "23";
chrX	StringTie	exon	71128598	71128718	1000	+	.	gene_id "MSTRG.210145"; transcript_id "MSTRG.210145.98"; exon_number "24";
chrX	StringTie	exon	71129114	71129215	1000	+	.	gene_id "MSTRG.210145"; transcript_id "MSTRG.210145.98"; exon_number "25";
chrX	StringTie	exon	71129316	71129429	1000	+	.	gene_id "MSTRG.210145"; transcript_id "MSTRG.210145.98"; exon_number "26";
chrX	StringTie	exon	71129680	71129855	1000	+	.	gene_id "MSTRG.210145"; transcript_id "MSTRG.210145.98"; exon_number "27";
chrX	StringTie	exon	71130035	71130214	1000	+	.	gene_id "MSTRG.210145"; transcript_id "MSTRG.210145.98"; exon_number "28";
chrX	StringTie	exon	71131550	71131621	1000	+	.	gene_id "MSTRG.210145"; transcript_id "MSTRG.210145.98"; exon_number "29";
chrX	StringTie	exon	71132073	71132206	1000	+	.	gene_id "MSTRG.210145"; transcript_id "MSTRG.210145.98"; exon_number "30";
chrX	StringTie	exon	71132377	71132538	1000	+	.	gene_id "MSTRG.210145"; transcript_id "MSTRG.210145.98"; exon_number "31";
chrX	StringTie	exon	71132845	71132956	1000	+	.	gene_id "MSTRG.210145"; transcript_id "MSTRG.210145.98"; exon_number "32";
chrX	StringTie	exon	71133123	71133212	1000	+	.	gene_id "MSTRG.210145"; transcript_id "MSTRG.210145.98"; exon_number "33";
chrX	StringTie	exon	71134357	71134466	1000	+	.	gene_id "MSTRG.210145"; transcript_id "MSTRG.210145.98"; exon_number "34";
chrX	StringTie	exon	71134713	71134848	1000	+	.	gene_id "MSTRG.210145"; transcript_id "MSTRG.210145.98"; exon_number "35";
chrX	StringTie	exon	71135092	71135253	1000	+	.	gene_id "MSTRG.210145"; transcript_id "MSTRG.210145.98"; exon_number "36";
chrX	StringTie	exon	71136281	71136655	1000	+	.	gene_id "MSTRG.210145"; transcript_id "MSTRG.210145.98"; exon_number "37";
chrX	StringTie	exon	71136879	71137029	1000	+	.	gene_id "MSTRG.210145"; transcript_id "MSTRG.210145.98"; exon_number "38";
chrX	StringTie	exon	71137187	71137383	1000	+	.	gene_id "MSTRG.210145"; transcript_id "MSTRG.210145.98"; exon_number "39";
chrX	StringTie	exon	71137558	71137635	1000	+	.	gene_id "MSTRG.210145"; transcript_id "MSTRG.210145.98"; exon_number "40";
chrX	StringTie	exon	71137726	71137780	1000	+	.	gene_id "MSTRG.210145"; transcript_id "MSTRG.210145.98"; exon_number "41";
chrX	StringTie	exon	71137856	71137943	1000	+	.	gene_id "MSTRG.210145"; transcript_id "MSTRG.210145.98"; exon_number "42";
chrX	StringTie	exon	71140635	71140857	1000	+	.	gene_id "MSTRG.210145"; transcript_id "MSTRG.210145.98"; exon_number "43";
chrX	StringTie	exon	71141281	71141370	1000	+	.	gene_id "MSTRG.210145"; transcript_id "MSTRG.210145.98"; exon_number "44";
chrX	StringTie	exon	71141883	71141964	1000	+	.	gene_id "MSTRG.210145"; transcript_id "MSTRG.210145.98"; exon_number "45";
chrX	StringTie	exon	71142175	71142493	1000	+	.	gene_id "MSTRG.210145"; transcript_id "MSTRG.210145.98"; exon_number "46";
chrX	StringTie	transcript	71118473	71171200	1000	+	.	gene_id "MSTRG.210145"; transcript_id "MSTRG.210145.99";
chrX	StringTie	exon	71118473	71118853	1000	+	.	gene_id "MSTRG.210145"; transcript_id "MSTRG.210145.99"; exon_number "1";
chrX	StringTie	exon	71119339	71119477	1000	+	.	gene_id "MSTRG.210145"; transcript_id "MSTRG.210145.99"; exon_number "2";
chrX	StringTie	exon	71119686	71119877	1000	+	.	gene_id "MSTRG.210145"; transcript_id "MSTRG.210145.99"; exon_number "3";
chrX	StringTie	exon	71120014	71120170	1000	+	.	gene_id "MSTRG.210145"; transcript_id "MSTRG.210145.99"; exon_number "4";
chrX	StringTie	exon	71120971	71121152	1000	+	.	gene_id "MSTRG.210145"; transcript_id "MSTRG.210145.99"; exon_number "5";
chrX	StringTie	exon	71121327	71121437	1000	+	.	gene_id "MSTRG.210145"; transcript_id "MSTRG.210145.99"; exon_number "6";
chrX	StringTie	exon	71121562	71121816	1000	+	.	gene_id "MSTRG.210145"; transcript_id "MSTRG.210145.99"; exon_number "7";
chrX	StringTie	exon	71122200	71122346	1000	+	.	gene_id "MSTRG.210145"; transcript_id "MSTRG.210145.99"; exon_number "8";
chrX	StringTie	exon	71122508	71122607	1000	+	.	gene_id "MSTRG.210145"; transcript_id "MSTRG.210145.99"; exon_number "9";
chrX	StringTie	exon	71122738	71122874	1000	+	.	gene_id "MSTRG.210145"; transcript_id "MSTRG.210145.99"; exon_number "10";
chrX	StringTie	exon	71123095	71123226	1000	+	.	gene_id "MSTRG.210145"; transcript_id "MSTRG.210145.99"; exon_number "11";
chrX	StringTie	exon	71123594	71123720	1000	+	.	gene_id "MSTRG.210145"; transcript_id "MSTRG.210145.99"; exon_number "12";
chrX	StringTie	exon	71124159	71124388	1000	+	.	gene_id "MSTRG.210145"; transcript_id "MSTRG.210145.99"; exon_number "13";
chrX	StringTie	exon	71124764	71124844	1000	+	.	gene_id "MSTRG.210145"; transcript_id "MSTRG.210145.99"; exon_number "14";
chrX	StringTie	exon	71124976	71125146	1000	+	.	gene_id "MSTRG.210145"; transcript_id "MSTRG.210145.99"; exon_number "15";
chrX	StringTie	exon	71125351	71125495	1000	+	.	gene_id "MSTRG.210145"; transcript_id "MSTRG.210145.99"; exon_number "16";
chrX	StringTie	exon	71125663	71125713	1000	+	.	gene_id "MSTRG.210145"; transcript_id "MSTRG.210145.99"; exon_number "17";
chrX	StringTie	exon	71126036	71126154	1000	+	.	gene_id "MSTRG.210145"; transcript_id "MSTRG.210145.99"; exon_number "18";
chrX	StringTie	exon	71126341	71126484	1000	+	.	gene_id "MSTRG.210145"; transcript_id "MSTRG.210145.99"; exon_number "19";
chrX	StringTie	exon	71126969	71127132	1000	+	.	gene_id "MSTRG.210145"; transcript_id "MSTRG.210145.99"; exon_number "20";
chrX	StringTie	exon	71127336	71127467	1000	+	.	gene_id "MSTRG.210145"; transcript_id "MSTRG.210145.99"; exon_number "21";
chrX	StringTie	exon	71127893	71128120	1000	+	.	gene_id "MSTRG.210145"; transcript_id "MSTRG.210145.99"; exon_number "22";
chrX	StringTie	exon	71128296	71128440	1000	+	.	gene_id "MSTRG.210145"; transcript_id "MSTRG.210145.99"; exon_number "23";
chrX	StringTie	exon	71128598	71128718	1000	+	.	gene_id "MSTRG.210145"; transcript_id "MSTRG.210145.99"; exon_number "24";
chrX	StringTie	exon	71129114	71129215	1000	+	.	gene_id "MSTRG.210145"; transcript_id "MSTRG.210145.99"; exon_number "25";
chrX	StringTie	exon	71129316	71129429	1000	+	.	gene_id "MSTRG.210145"; transcript_id "MSTRG.210145.99"; exon_number "26";
chrX	StringTie	exon	71129680	71129855	1000	+	.	gene_id "MSTRG.210145"; transcript_id "MSTRG.210145.99"; exon_number "27";
chrX	StringTie	exon	71130035	71130214	1000	+	.	gene_id "MSTRG.210145"; transcript_id "MSTRG.210145.99"; exon_number "28";
chrX	StringTie	exon	71131550	71131621	1000	+	.	gene_id "MSTRG.210145"; transcript_id "MSTRG.210145.99"; exon_number "29";
chrX	StringTie	exon	71132073	71132206	1000	+	.	gene_id "MSTRG.210145"; transcript_id "MSTRG.210145.99"; exon_number "30";
chrX	StringTie	exon	71132377	71132538	1000	+	.	gene_id "MSTRG.210145"; transcript_id "MSTRG.210145.99"; exon_number "31";
chrX	StringTie	exon	71132845	71132956	1000	+	.	gene_id "MSTRG.210145"; transcript_id "MSTRG.210145.99"; exon_number "32";
chrX	StringTie	exon	71133123	71133212	1000	+	.	gene_id "MSTRG.210145"; transcript_id "MSTRG.210145.99"; exon_number "33";
chrX	StringTie	exon	71134357	71134466	1000	+	.	gene_id "MSTRG.210145"; transcript_id "MSTRG.210145.99"; exon_number "34";
chrX	StringTie	exon	71134713	71134848	1000	+	.	gene_id "MSTRG.210145"; transcript_id "MSTRG.210145.99"; exon_number "35";
chrX	StringTie	exon	71135092	71135253	1000	+	.	gene_id "MSTRG.210145"; transcript_id "MSTRG.210145.99"; exon_number "36";
chrX	StringTie	exon	71136281	71136655	1000	+	.	gene_id "MSTRG.210145"; transcript_id "MSTRG.210145.99"; exon_number "37";
chrX	StringTie	exon	71136879	71137029	1000	+	.	gene_id "MSTRG.210145"; transcript_id "MSTRG.210145.99"; exon_number "38";
chrX	StringTie	exon	71137187	71137392	1000	+	.	gene_id "MSTRG.210145"; transcript_id "MSTRG.210145.99"; exon_number "39";
chrX	StringTie	exon	71137558	71137635	1000	+	.	gene_id "MSTRG.210145"; transcript_id "MSTRG.210145.99"; exon_number "40";
chrX	StringTie	exon	71137726	71137943	1000	+	.	gene_id "MSTRG.210145"; transcript_id "MSTRG.210145.99"; exon_number "41";
chrX	StringTie	exon	71140635	71140857	1000	+	.	gene_id "MSTRG.210145"; transcript_id "MSTRG.210145.99"; exon_number "42";
chrX	StringTie	exon	71141230	71141370	1000	+	.	gene_id "MSTRG.210145"; transcript_id "MSTRG.210145.99"; exon_number "43";
chrX	StringTie	exon	71141883	71141964	1000	+	.	gene_id "MSTRG.210145"; transcript_id "MSTRG.210145.99"; exon_number "44";
chrX	StringTie	exon	71142175	71143944	1000	+	.	gene_id "MSTRG.210145"; transcript_id "MSTRG.210145.99"; exon_number "45";
chrX	StringTie	exon	71147550	71148206	1000	+	.	gene_id "MSTRG.210145"; transcript_id "MSTRG.210145.99"; exon_number "46";
chrX	StringTie	exon	71148846	71148905	1000	+	.	gene_id "MSTRG.210145"; transcript_id "MSTRG.210145.99"; exon_number "47";
chrX	StringTie	exon	71153477	71153536	1000	+	.	gene_id "MSTRG.210145"; transcript_id "MSTRG.210145.99"; exon_number "48";
chrX	StringTie	exon	71155214	71155363	1000	+	.	gene_id "MSTRG.210145"; transcript_id "MSTRG.210145.99"; exon_number "49";
chrX	StringTie	exon	71164143	71164328	1000	+	.	gene_id "MSTRG.210145"; transcript_id "MSTRG.210145.99"; exon_number "50";
chrX	StringTie	exon	71167011	71167800	1000	+	.	gene_id "MSTRG.210145"; transcript_id "MSTRG.210145.99"; exon_number "51";
chrX	StringTie	exon	71169254	71171200	1000	+	.	gene_id "MSTRG.210145"; transcript_id "MSTRG.210145.99"; exon_number "52";
chrX	StringTie	transcript	71136304	71136656	1000	-	.	gene_id "MSTRG.210146"; transcript_id "MSTRG.210146.1";
chrX	StringTie	exon	71136304	71136462	1000	-	.	gene_id "MSTRG.210146"; transcript_id "MSTRG.210146.1"; exon_number "1";
chrX	StringTie	exon	71136510	71136656	1000	-	.	gene_id "MSTRG.210146"; transcript_id "MSTRG.210146.1"; exon_number "2";
chrX	StringTie	transcript	71148919	71151682	1000	-	.	gene_id "MSTRG.210147"; transcript_id "MSTRG.210147.1";
chrX	StringTie	exon	71148919	71150375	1000	-	.	gene_id "MSTRG.210147"; transcript_id "MSTRG.210147.1"; exon_number "1";
chrX	StringTie	exon	71151184	71151682	1000	-	.	gene_id "MSTRG.210147"; transcript_id "MSTRG.210147.1"; exon_number "2";
chrX	StringTie	transcript	71150106	71151636	1000	-	.	gene_id "MSTRG.210147"; transcript_id "MSTRG.210147.2";
chrX	StringTie	exon	71150106	71150375	1000	-	.	gene_id "MSTRG.210147"; transcript_id "MSTRG.210147.2"; exon_number "1";
chrX	StringTie	exon	71151184	71151306	1000	-	.	gene_id "MSTRG.210147"; transcript_id "MSTRG.210147.2"; exon_number "2";
chrX	StringTie	exon	71151431	71151636	1000	-	.	gene_id "MSTRG.210147"; transcript_id "MSTRG.210147.2"; exon_number "3";
chrX	StringTie	transcript	71170290	71171128	1000	-	.	gene_id "MSTRG.210148"; transcript_id "MSTRG.210148.1";
chrX	StringTie	exon	71170290	71170389	1000	-	.	gene_id "MSTRG.210148"; transcript_id "MSTRG.210148.1"; exon_number "1";
chrX	StringTie	exon	71170421	71170814	1000	-	.	gene_id "MSTRG.210148"; transcript_id "MSTRG.210148.1"; exon_number "2";
chrX	StringTie	exon	71170842	71171128	1000	-	.	gene_id "MSTRG.210148"; transcript_id "MSTRG.210148.1"; exon_number "3";
chrX	StringTie	transcript	71183559	71198175	1000	-	.	gene_id "MSTRG.210149"; transcript_id "ENST00000450860"; gene_name "RP5-1091N2.9"; ref_gene_id "ENSG00000228427";
chrX	StringTie	exon	71183559	71184017	1000	-	.	gene_id "MSTRG.210149"; transcript_id "ENST00000450860"; exon_number "1"; gene_name "RP5-1091N2.9"; ref_gene_id "ENSG00000228427";
chrX	StringTie	exon	71197909	71198175	1000	-	.	gene_id "MSTRG.210149"; transcript_id "ENST00000450860"; exon_number "2"; gene_name "RP5-1091N2.9"; ref_gene_id "ENSG00000228427";
chrX	StringTie	transcript	71176846	71198214	1000	-	.	gene_id "MSTRG.210149"; transcript_id "MSTRG.210149.1";
chrX	StringTie	exon	71176846	71181372	1000	-	.	gene_id "MSTRG.210149"; transcript_id "MSTRG.210149.1"; exon_number "1";
chrX	StringTie	exon	71183911	71184017	1000	-	.	gene_id "MSTRG.210149"; transcript_id "MSTRG.210149.1"; exon_number "2";
chrX	StringTie	exon	71197909	71198214	1000	-	.	gene_id "MSTRG.210149"; transcript_id "MSTRG.210149.1"; exon_number "3";
chrX	StringTie	transcript	71181373	71198115	1000	-	.	gene_id "MSTRG.210149"; transcript_id "MSTRG.210149.2";
chrX	StringTie	exon	71181373	71181398	1000	-	.	gene_id "MSTRG.210149"; transcript_id "MSTRG.210149.2"; exon_number "1";
chrX	StringTie	exon	71197909	71198115	1000	-	.	gene_id "MSTRG.210149"; transcript_id "MSTRG.210149.2"; exon_number "2";
chrX	StringTie	transcript	71182369	71198930	1000	-	.	gene_id "MSTRG.210149"; transcript_id "MSTRG.210149.3";
chrX	StringTie	exon	71182369	71184013	1000	-	.	gene_id "MSTRG.210149"; transcript_id "MSTRG.210149.3"; exon_number "1";
chrX	StringTie	exon	71197909	71198930	1000	-	.	gene_id "MSTRG.210149"; transcript_id "MSTRG.210149.3"; exon_number "2";
chrX	StringTie	transcript	71183241	71198246	1000	-	.	gene_id "MSTRG.210149"; transcript_id "MSTRG.210149.4";
chrX	StringTie	exon	71183241	71183702	1000	-	.	gene_id "MSTRG.210149"; transcript_id "MSTRG.210149.4"; exon_number "1";
chrX	StringTie	exon	71183911	71184013	1000	-	.	gene_id "MSTRG.210149"; transcript_id "MSTRG.210149.4"; exon_number "2";
chrX	StringTie	exon	71197909	71198246	1000	-	.	gene_id "MSTRG.210149"; transcript_id "MSTRG.210149.4"; exon_number "3";
chrX	StringTie	transcript	71183386	71184973	1000	-	.	gene_id "MSTRG.210149"; transcript_id "MSTRG.210149.5";
chrX	StringTie	exon	71183386	71184013	1000	-	.	gene_id "MSTRG.210149"; transcript_id "MSTRG.210149.5"; exon_number "1";
chrX	StringTie	exon	71184752	71184973	1000	-	.	gene_id "MSTRG.210149"; transcript_id "MSTRG.210149.5"; exon_number "2";
chrX	StringTie	transcript	71183389	71184917	1000	-	.	gene_id "MSTRG.210149"; transcript_id "MSTRG.210149.6";
chrX	StringTie	exon	71183389	71184016	1000	-	.	gene_id "MSTRG.210149"; transcript_id "MSTRG.210149.6"; exon_number "1";
chrX	StringTie	exon	71184751	71184917	1000	-	.	gene_id "MSTRG.210149"; transcript_id "MSTRG.210149.6"; exon_number "2";
chrX	StringTie	transcript	71183401	71184889	1000	-	.	gene_id "MSTRG.210149"; transcript_id "MSTRG.210149.7";
chrX	StringTie	exon	71183401	71184017	1000	-	.	gene_id "MSTRG.210149"; transcript_id "MSTRG.210149.7"; exon_number "1";
chrX	StringTie	exon	71184747	71184889	1000	-	.	gene_id "MSTRG.210149"; transcript_id "MSTRG.210149.7"; exon_number "2";
chrX	StringTie	transcript	71183488	71198371	1000	-	.	gene_id "MSTRG.210149"; transcript_id "MSTRG.210149.8";
chrX	StringTie	exon	71183488	71183702	1000	-	.	gene_id "MSTRG.210149"; transcript_id "MSTRG.210149.8"; exon_number "1";
chrX	StringTie	exon	71197909	71198371	1000	-	.	gene_id "MSTRG.210149"; transcript_id "MSTRG.210149.8"; exon_number "2";
chr10	StringTie	transcript	38964769	38967767	1000	.	.	gene_id "MSTRG.21015"; transcript_id "MSTRG.21015.1";
chr10	StringTie	exon	38964769	38967767	1000	.	.	gene_id "MSTRG.21015"; transcript_id "MSTRG.21015.1"; exon_number "1";
chrX	StringTie	transcript	103775545	103786655	1000	+	.	gene_id "MSTRG.210150"; transcript_id "ENST00000422393"; gene_name "PLP1"; ref_gene_id "ENSG00000123560";
chrX	StringTie	exon	103775545	103775607	1000	+	.	gene_id "MSTRG.210150"; transcript_id "ENST00000422393"; exon_number "1"; gene_name "PLP1"; ref_gene_id "ENSG00000123560";
chrX	StringTie	exon	103776853	103776999	1000	+	.	gene_id "MSTRG.210150"; transcript_id "ENST00000422393"; exon_number "2"; gene_name "PLP1"; ref_gene_id "ENSG00000123560";
chrX	StringTie	exon	103785582	103785768	1000	+	.	gene_id "MSTRG.210150"; transcript_id "ENST00000422393"; exon_number "3"; gene_name "PLP1"; ref_gene_id "ENSG00000123560";
chrX	StringTie	exon	103786465	103786655	1000	+	.	gene_id "MSTRG.210150"; transcript_id "ENST00000422393"; exon_number "4"; gene_name "PLP1"; ref_gene_id "ENSG00000123560";
chrX	StringTie	transcript	103776506	103786575	1000	+	.	gene_id "MSTRG.210150"; transcript_id "ENST00000433491"; gene_name "PLP1"; ref_gene_id "ENSG00000123560";
chrX	StringTie	exon	103776506	103776647	1000	+	.	gene_id "MSTRG.210150"; transcript_id "ENST00000433491"; exon_number "1"; gene_name "PLP1"; ref_gene_id "ENSG00000123560";
chrX	StringTie	exon	103776853	103776999	1000	+	.	gene_id "MSTRG.210150"; transcript_id "ENST00000433491"; exon_number "2"; gene_name "PLP1"; ref_gene_id "ENSG00000123560";
chrX	StringTie	exon	103785582	103785768	1000	+	.	gene_id "MSTRG.210150"; transcript_id "ENST00000433491"; exon_number "3"; gene_name "PLP1"; ref_gene_id "ENSG00000123560";
chrX	StringTie	exon	103786465	103786575	1000	+	.	gene_id "MSTRG.210150"; transcript_id "ENST00000433491"; exon_number "4"; gene_name "PLP1"; ref_gene_id "ENSG00000123560";
chrX	StringTie	transcript	103773718	103786641	1000	+	.	gene_id "MSTRG.210150"; transcript_id "ENST00000434483"; gene_name "PLP1"; ref_gene_id "ENSG00000123560";
chrX	StringTie	exon	103773718	103773846	1000	+	.	gene_id "MSTRG.210150"; transcript_id "ENST00000434483"; exon_number "1"; gene_name "PLP1"; ref_gene_id "ENSG00000123560";
chrX	StringTie	exon	103774217	103774362	1000	+	.	gene_id "MSTRG.210150"; transcript_id "ENST00000434483"; exon_number "2"; gene_name "PLP1"; ref_gene_id "ENSG00000123560";
chrX	StringTie	exon	103776853	103776999	1000	+	.	gene_id "MSTRG.210150"; transcript_id "ENST00000434483"; exon_number "3"; gene_name "PLP1"; ref_gene_id "ENSG00000123560";
chrX	StringTie	exon	103785582	103785768	1000	+	.	gene_id "MSTRG.210150"; transcript_id "ENST00000434483"; exon_number "4"; gene_name "PLP1"; ref_gene_id "ENSG00000123560";
chrX	StringTie	exon	103786465	103786641	1000	+	.	gene_id "MSTRG.210150"; transcript_id "ENST00000434483"; exon_number "5"; gene_name "PLP1"; ref_gene_id "ENSG00000123560";
chrX	StringTie	transcript	103776618	103786608	1000	+	.	gene_id "MSTRG.210150"; transcript_id "ENST00000443502"; gene_name "PLP1"; ref_gene_id "ENSG00000123560";
chrX	StringTie	exon	103776618	103776747	1000	+	.	gene_id "MSTRG.210150"; transcript_id "ENST00000443502"; exon_number "1"; gene_name "PLP1"; ref_gene_id "ENSG00000123560";
chrX	StringTie	exon	103776853	103776999	1000	+	.	gene_id "MSTRG.210150"; transcript_id "ENST00000443502"; exon_number "2"; gene_name "PLP1"; ref_gene_id "ENSG00000123560";
chrX	StringTie	exon	103785582	103785768	1000	+	.	gene_id "MSTRG.210150"; transcript_id "ENST00000443502"; exon_number "3"; gene_name "PLP1"; ref_gene_id "ENSG00000123560";
chrX	StringTie	exon	103786465	103786608	1000	+	.	gene_id "MSTRG.210150"; transcript_id "ENST00000443502"; exon_number "4"; gene_name "PLP1"; ref_gene_id "ENSG00000123560";
chrX	StringTie	transcript	103775472	103786682	1000	+	.	gene_id "MSTRG.210150"; transcript_id "ENST00000455268"; gene_name "PLP1"; ref_gene_id "ENSG00000123560";
chrX	StringTie	exon	103775472	103775499	1000	+	.	gene_id "MSTRG.210150"; transcript_id "ENST00000455268"; exon_number "1"; gene_name "PLP1"; ref_gene_id "ENSG00000123560";
chrX	StringTie	exon	103776853	103776999	1000	+	.	gene_id "MSTRG.210150"; transcript_id "ENST00000455268"; exon_number "2"; gene_name "PLP1"; ref_gene_id "ENSG00000123560";
chrX	StringTie	exon	103785582	103785768	1000	+	.	gene_id "MSTRG.210150"; transcript_id "ENST00000455268"; exon_number "3"; gene_name "PLP1"; ref_gene_id "ENSG00000123560";
chrX	StringTie	exon	103786465	103786682	1000	+	.	gene_id "MSTRG.210150"; transcript_id "ENST00000455268"; exon_number "4"; gene_name "PLP1"; ref_gene_id "ENSG00000123560";
chrX	StringTie	transcript	103786063	103789385	1000	+	.	gene_id "MSTRG.210150"; transcript_id "ENST00000461231"; gene_name "PLP1"; ref_gene_id "ENSG00000123560";
chrX	StringTie	exon	103786063	103786169	1000	+	.	gene_id "MSTRG.210150"; transcript_id "ENST00000461231"; exon_number "1"; gene_name "PLP1"; ref_gene_id "ENSG00000123560";
chrX	StringTie	exon	103786465	103786621	1000	+	.	gene_id "MSTRG.210150"; transcript_id "ENST00000461231"; exon_number "2"; gene_name "PLP1"; ref_gene_id "ENSG00000123560";
chrX	StringTie	exon	103787798	103787966	1000	+	.	gene_id "MSTRG.210150"; transcript_id "ENST00000461231"; exon_number "3"; gene_name "PLP1"; ref_gene_id "ENSG00000123560";
chrX	StringTie	exon	103788437	103788510	1000	+	.	gene_id "MSTRG.210150"; transcript_id "ENST00000461231"; exon_number "4"; gene_name "PLP1"; ref_gene_id "ENSG00000123560";
chrX	StringTie	exon	103789333	103789385	1000	+	.	gene_id "MSTRG.210150"; transcript_id "ENST00000461231"; exon_number "5"; gene_name "PLP1"; ref_gene_id "ENSG00000123560";
chrX	StringTie	transcript	103776874	103786583	1000	+	.	gene_id "MSTRG.210150"; transcript_id "ENST00000464776"; gene_name "PLP1"; ref_gene_id "ENSG00000123560";
chrX	StringTie	exon	103776874	103776999	1000	+	.	gene_id "MSTRG.210150"; transcript_id "ENST00000464776"; exon_number "1"; gene_name "PLP1"; ref_gene_id "ENSG00000123560";
chrX	StringTie	exon	103779849	103779990	1000	+	.	gene_id "MSTRG.210150"; transcript_id "ENST00000464776"; exon_number "2"; gene_name "PLP1"; ref_gene_id "ENSG00000123560";
chrX	StringTie	exon	103785582	103785768	1000	+	.	gene_id "MSTRG.210150"; transcript_id "ENST00000464776"; exon_number "3"; gene_name "PLP1"; ref_gene_id "ENSG00000123560";
chrX	StringTie	exon	103786465	103786583	1000	+	.	gene_id "MSTRG.210150"; transcript_id "ENST00000464776"; exon_number "4"; gene_name "PLP1"; ref_gene_id "ENSG00000123560";
chrX	StringTie	transcript	103776874	103786947	1000	+	.	gene_id "MSTRG.210150"; transcript_id "ENST00000465975"; gene_name "PLP1"; ref_gene_id "ENSG00000123560";
chrX	StringTie	exon	103776874	103776999	1000	+	.	gene_id "MSTRG.210150"; transcript_id "ENST00000465975"; exon_number "1"; gene_name "PLP1"; ref_gene_id "ENSG00000123560";
chrX	StringTie	exon	103785582	103785766	1000	+	.	gene_id "MSTRG.210150"; transcript_id "ENST00000465975"; exon_number "2"; gene_name "PLP1"; ref_gene_id "ENSG00000123560";
chrX	StringTie	exon	103786727	103786947	1000	+	.	gene_id "MSTRG.210150"; transcript_id "ENST00000465975"; exon_number "3"; gene_name "PLP1"; ref_gene_id "ENSG00000123560";
chrX	StringTie	transcript	103787509	103790789	1000	+	.	gene_id "MSTRG.210150"; transcript_id "ENST00000466486"; gene_name "PLP1"; ref_gene_id "ENSG00000123560";
chrX	StringTie	exon	103787509	103787966	1000	+	.	gene_id "MSTRG.210150"; transcript_id "ENST00000466486"; exon_number "1"; gene_name "PLP1"; ref_gene_id "ENSG00000123560";
chrX	StringTie	exon	103788437	103788510	1000	+	.	gene_id "MSTRG.210150"; transcript_id "ENST00000466486"; exon_number "2"; gene_name "PLP1"; ref_gene_id "ENSG00000123560";
chrX	StringTie	exon	103789333	103789398	1000	+	.	gene_id "MSTRG.210150"; transcript_id "ENST00000466486"; exon_number "3"; gene_name "PLP1"; ref_gene_id "ENSG00000123560";
chrX	StringTie	exon	103790527	103790789	1000	+	.	gene_id "MSTRG.210150"; transcript_id "ENST00000466486"; exon_number "4"; gene_name "PLP1"; ref_gene_id "ENSG00000123560";
chrX	StringTie	transcript	103786063	103786837	1000	+	.	gene_id "MSTRG.210150"; transcript_id "ENST00000476160"; gene_name "PLP1"; ref_gene_id "ENSG00000123560";
chrX	StringTie	exon	103786063	103786232	1000	+	.	gene_id "MSTRG.210150"; transcript_id "ENST00000476160"; exon_number "1"; gene_name "PLP1"; ref_gene_id "ENSG00000123560";
chrX	StringTie	exon	103786465	103786837	1000	+	.	gene_id "MSTRG.210150"; transcript_id "ENST00000476160"; exon_number "2"; gene_name "PLP1"; ref_gene_id "ENSG00000123560";
chrX	StringTie	transcript	103786061	103788460	1000	+	.	gene_id "MSTRG.210150"; transcript_id "ENST00000478642"; gene_name "PLP1"; ref_gene_id "ENSG00000123560";
chrX	StringTie	exon	103786061	103786232	1000	+	.	gene_id "MSTRG.210150"; transcript_id "ENST00000478642"; exon_number "1"; gene_name "PLP1"; ref_gene_id "ENSG00000123560";
chrX	StringTie	exon	103786465	103786726	1000	+	.	gene_id "MSTRG.210150"; transcript_id "ENST00000478642"; exon_number "2"; gene_name "PLP1"; ref_gene_id "ENSG00000123560";
chrX	StringTie	exon	103787798	103787966	1000	+	.	gene_id "MSTRG.210150"; transcript_id "ENST00000478642"; exon_number "3"; gene_name "PLP1"; ref_gene_id "ENSG00000123560";
chrX	StringTie	exon	103788437	103788460	1000	+	.	gene_id "MSTRG.210150"; transcript_id "ENST00000478642"; exon_number "4"; gene_name "PLP1"; ref_gene_id "ENSG00000123560";
chrX	StringTie	transcript	103781153	103787969	1000	+	.	gene_id "MSTRG.210150"; transcript_id "ENST00000479569"; gene_name "PLP1"; ref_gene_id "ENSG00000123560";
chrX	StringTie	exon	103781153	103781307	1000	+	.	gene_id "MSTRG.210150"; transcript_id "ENST00000479569"; exon_number "1"; gene_name "PLP1"; ref_gene_id "ENSG00000123560";
chrX	StringTie	exon	103785582	103785768	1000	+	.	gene_id "MSTRG.210150"; transcript_id "ENST00000479569"; exon_number "2"; gene_name "PLP1"; ref_gene_id "ENSG00000123560";
chrX	StringTie	exon	103786465	103786621	1000	+	.	gene_id "MSTRG.210150"; transcript_id "ENST00000479569"; exon_number "3"; gene_name "PLP1"; ref_gene_id "ENSG00000123560";
chrX	StringTie	exon	103787798	103787969	1000	+	.	gene_id "MSTRG.210150"; transcript_id "ENST00000479569"; exon_number "4"; gene_name "PLP1"; ref_gene_id "ENSG00000123560";
chrX	StringTie	transcript	103776917	103785977	1000	+	.	gene_id "MSTRG.210150"; transcript_id "ENST00000480325"; gene_name "PLP1"; ref_gene_id "ENSG00000123560";
chrX	StringTie	exon	103776917	103776999	1000	+	.	gene_id "MSTRG.210150"; transcript_id "ENST00000480325"; exon_number "1"; gene_name "PLP1"; ref_gene_id "ENSG00000123560";
chrX	StringTie	exon	103785582	103785977	1000	+	.	gene_id "MSTRG.210150"; transcript_id "ENST00000480325"; exon_number "2"; gene_name "PLP1"; ref_gene_id "ENSG00000123560";
chrX	StringTie	transcript	103786035	103790593	1000	+	.	gene_id "MSTRG.210150"; transcript_id "ENST00000485688"; gene_name "PLP1"; ref_gene_id "ENSG00000123560";
chrX	StringTie	exon	103786035	103786067	1000	+	.	gene_id "MSTRG.210150"; transcript_id "ENST00000485688"; exon_number "1"; gene_name "PLP1"; ref_gene_id "ENSG00000123560";
chrX	StringTie	exon	103786465	103786621	1000	+	.	gene_id "MSTRG.210150"; transcript_id "ENST00000485688"; exon_number "2"; gene_name "PLP1"; ref_gene_id "ENSG00000123560";
chrX	StringTie	exon	103787798	103787966	1000	+	.	gene_id "MSTRG.210150"; transcript_id "ENST00000485688"; exon_number "3"; gene_name "PLP1"; ref_gene_id "ENSG00000123560";
chrX	StringTie	exon	103788437	103788510	1000	+	.	gene_id "MSTRG.210150"; transcript_id "ENST00000485688"; exon_number "4"; gene_name "PLP1"; ref_gene_id "ENSG00000123560";
chrX	StringTie	exon	103789333	103789398	1000	+	.	gene_id "MSTRG.210150"; transcript_id "ENST00000485688"; exon_number "5"; gene_name "PLP1"; ref_gene_id "ENSG00000123560";
chrX	StringTie	exon	103790527	103790593	1000	+	.	gene_id "MSTRG.210150"; transcript_id "ENST00000485688"; exon_number "6"; gene_name "PLP1"; ref_gene_id "ENSG00000123560";
chrX	StringTie	transcript	103776918	103786990	1000	+	.	gene_id "MSTRG.210150"; transcript_id "ENST00000485931"; gene_name "PLP1"; ref_gene_id "ENSG00000123560";
chrX	StringTie	exon	103776918	103776999	1000	+	.	gene_id "MSTRG.210150"; transcript_id "ENST00000485931"; exon_number "1"; gene_name "PLP1"; ref_gene_id "ENSG00000123560";
chrX	StringTie	exon	103785582	103785768	1000	+	.	gene_id "MSTRG.210150"; transcript_id "ENST00000485931"; exon_number "2"; gene_name "PLP1"; ref_gene_id "ENSG00000123560";
chrX	StringTie	exon	103786465	103786990	1000	+	.	gene_id "MSTRG.210150"; transcript_id "ENST00000485931"; exon_number "3"; gene_name "PLP1"; ref_gene_id "ENSG00000123560";
chrX	StringTie	transcript	103787799	103788834	1000	+	.	gene_id "MSTRG.210150"; transcript_id "ENST00000494119"; gene_name "PLP1"; ref_gene_id "ENSG00000123560";
chrX	StringTie	exon	103787799	103787966	1000	+	.	gene_id "MSTRG.210150"; transcript_id "ENST00000494119"; exon_number "1"; gene_name "PLP1"; ref_gene_id "ENSG00000123560";
chrX	StringTie	exon	103788437	103788834	1000	+	.	gene_id "MSTRG.210150"; transcript_id "ENST00000494119"; exon_number "2"; gene_name "PLP1"; ref_gene_id "ENSG00000123560";
chrX	StringTie	transcript	103774385	103786683	1000	+	.	gene_id "MSTRG.210150"; transcript_id "ENST00000494475"; gene_name "PLP1"; ref_gene_id "ENSG00000123560";
chrX	StringTie	exon	103774385	103774455	1000	+	.	gene_id "MSTRG.210150"; transcript_id "ENST00000494475"; exon_number "1"; gene_name "PLP1"; ref_gene_id "ENSG00000123560";
chrX	StringTie	exon	103776853	103776999	1000	+	.	gene_id "MSTRG.210150"; transcript_id "ENST00000494475"; exon_number "2"; gene_name "PLP1"; ref_gene_id "ENSG00000123560";
chrX	StringTie	exon	103785582	103785768	1000	+	.	gene_id "MSTRG.210150"; transcript_id "ENST00000494475"; exon_number "3"; gene_name "PLP1"; ref_gene_id "ENSG00000123560";
chrX	StringTie	exon	103786465	103786683	1000	+	.	gene_id "MSTRG.210150"; transcript_id "ENST00000494475"; exon_number "4"; gene_name "PLP1"; ref_gene_id "ENSG00000123560";
chrX	StringTie	transcript	103779965	103786553	1000	+	.	gene_id "MSTRG.210150"; transcript_id "ENST00000495678"; gene_name "PLP1"; ref_gene_id "ENSG00000123560";
chrX	StringTie	exon	103779965	103780270	1000	+	.	gene_id "MSTRG.210150"; transcript_id "ENST00000495678"; exon_number "1"; gene_name "PLP1"; ref_gene_id "ENSG00000123560";
chrX	StringTie	exon	103785582	103785768	1000	+	.	gene_id "MSTRG.210150"; transcript_id "ENST00000495678"; exon_number "2"; gene_name "PLP1"; ref_gene_id "ENSG00000123560";
chrX	StringTie	exon	103786465	103786553	1000	+	.	gene_id "MSTRG.210150"; transcript_id "ENST00000495678"; exon_number "3"; gene_name "PLP1"; ref_gene_id "ENSG00000123560";
chrX	StringTie	transcript	103788907	103790582	1000	+	.	gene_id "MSTRG.210150"; transcript_id "ENST00000496836"; gene_name "PLP1"; ref_gene_id "ENSG00000123560";
chrX	StringTie	exon	103788907	103789398	1000	+	.	gene_id "MSTRG.210150"; transcript_id "ENST00000496836"; exon_number "1"; gene_name "PLP1"; ref_gene_id "ENSG00000123560";
chrX	StringTie	exon	103790527	103790582	1000	+	.	gene_id "MSTRG.210150"; transcript_id "ENST00000496836"; exon_number "2"; gene_name "PLP1"; ref_gene_id "ENSG00000123560";
chrX	StringTie	transcript	103776511	103792616	1000	+	.	gene_id "MSTRG.210150"; transcript_id "ENST00000612423"; gene_name "PLP1"; ref_gene_id "ENSG00000123560";
chrX	StringTie	exon	103776511	103776647	1000	+	.	gene_id "MSTRG.210150"; transcript_id "ENST00000612423"; exon_number "1"; gene_name "PLP1"; ref_gene_id "ENSG00000123560";
chrX	StringTie	exon	103776853	103776999	1000	+	.	gene_id "MSTRG.210150"; transcript_id "ENST00000612423"; exon_number "2"; gene_name "PLP1"; ref_gene_id "ENSG00000123560";
chrX	StringTie	exon	103785582	103785768	1000	+	.	gene_id "MSTRG.210150"; transcript_id "ENST00000612423"; exon_number "3"; gene_name "PLP1"; ref_gene_id "ENSG00000123560";
chrX	StringTie	exon	103786465	103786726	1000	+	.	gene_id "MSTRG.210150"; transcript_id "ENST00000612423"; exon_number "4"; gene_name "PLP1"; ref_gene_id "ENSG00000123560";
chrX	StringTie	exon	103787798	103787966	1000	+	.	gene_id "MSTRG.210150"; transcript_id "ENST00000612423"; exon_number "5"; gene_name "PLP1"; ref_gene_id "ENSG00000123560";
chrX	StringTie	exon	103788437	103788510	1000	+	.	gene_id "MSTRG.210150"; transcript_id "ENST00000612423"; exon_number "6"; gene_name "PLP1"; ref_gene_id "ENSG00000123560";
chrX	StringTie	exon	103789333	103789398	1000	+	.	gene_id "MSTRG.210150"; transcript_id "ENST00000612423"; exon_number "7"; gene_name "PLP1"; ref_gene_id "ENSG00000123560";
chrX	StringTie	exon	103790527	103792616	1000	+	.	gene_id "MSTRG.210150"; transcript_id "ENST00000612423"; exon_number "8"; gene_name "PLP1"; ref_gene_id "ENSG00000123560";
chrX	StringTie	transcript	103776850	103792619	1000	+	.	gene_id "MSTRG.210150"; transcript_id "ENST00000619236"; gene_name "PLP1"; ref_gene_id "ENSG00000123560";
chrX	StringTie	exon	103776850	103776999	1000	+	.	gene_id "MSTRG.210150"; transcript_id "ENST00000619236"; exon_number "1"; gene_name "PLP1"; ref_gene_id "ENSG00000123560";
chrX	StringTie	exon	103785582	103785768	1000	+	.	gene_id "MSTRG.210150"; transcript_id "ENST00000619236"; exon_number "2"; gene_name "PLP1"; ref_gene_id "ENSG00000123560";
chrX	StringTie	exon	103786465	103786621	1000	+	.	gene_id "MSTRG.210150"; transcript_id "ENST00000619236"; exon_number "3"; gene_name "PLP1"; ref_gene_id "ENSG00000123560";
chrX	StringTie	exon	103787798	103787966	1000	+	.	gene_id "MSTRG.210150"; transcript_id "ENST00000619236"; exon_number "4"; gene_name "PLP1"; ref_gene_id "ENSG00000123560";
chrX	StringTie	exon	103788437	103788510	1000	+	.	gene_id "MSTRG.210150"; transcript_id "ENST00000619236"; exon_number "5"; gene_name "PLP1"; ref_gene_id "ENSG00000123560";
chrX	StringTie	exon	103789333	103789398	1000	+	.	gene_id "MSTRG.210150"; transcript_id "ENST00000619236"; exon_number "6"; gene_name "PLP1"; ref_gene_id "ENSG00000123560";
chrX	StringTie	exon	103790527	103792619	1000	+	.	gene_id "MSTRG.210150"; transcript_id "ENST00000619236"; exon_number "7"; gene_name "PLP1"; ref_gene_id "ENSG00000123560";
chrX	StringTie	transcript	103776874	103786639	1000	+	.	gene_id "MSTRG.210150"; transcript_id "ENST00000619257"; gene_name "PLP1"; ref_gene_id "ENSG00000123560";
chrX	StringTie	exon	103776874	103776999	1000	+	.	gene_id "MSTRG.210150"; transcript_id "ENST00000619257"; exon_number "1"; gene_name "PLP1"; ref_gene_id "ENSG00000123560";
chrX	StringTie	exon	103780803	103780910	1000	+	.	gene_id "MSTRG.210150"; transcript_id "ENST00000619257"; exon_number "2"; gene_name "PLP1"; ref_gene_id "ENSG00000123560";
chrX	StringTie	exon	103785582	103785768	1000	+	.	gene_id "MSTRG.210150"; transcript_id "ENST00000619257"; exon_number "3"; gene_name "PLP1"; ref_gene_id "ENSG00000123560";
chrX	StringTie	exon	103786465	103786639	1000	+	.	gene_id "MSTRG.210150"; transcript_id "ENST00000619257"; exon_number "4"; gene_name "PLP1"; ref_gene_id "ENSG00000123560";
chrX	StringTie	transcript	103776850	103792619	1000	+	.	gene_id "MSTRG.210150"; transcript_id "ENST00000621218"; gene_name "PLP1"; ref_gene_id "ENSG00000123560";
chrX	StringTie	exon	103776850	103776999	1000	+	.	gene_id "MSTRG.210150"; transcript_id "ENST00000621218"; exon_number "1"; gene_name "PLP1"; ref_gene_id "ENSG00000123560";
chrX	StringTie	exon	103785582	103785768	1000	+	.	gene_id "MSTRG.210150"; transcript_id "ENST00000621218"; exon_number "2"; gene_name "PLP1"; ref_gene_id "ENSG00000123560";
chrX	StringTie	exon	103786465	103786726	1000	+	.	gene_id "MSTRG.210150"; transcript_id "ENST00000621218"; exon_number "3"; gene_name "PLP1"; ref_gene_id "ENSG00000123560";
chrX	StringTie	exon	103787798	103787966	1000	+	.	gene_id "MSTRG.210150"; transcript_id "ENST00000621218"; exon_number "4"; gene_name "PLP1"; ref_gene_id "ENSG00000123560";
chrX	StringTie	exon	103788437	103788510	1000	+	.	gene_id "MSTRG.210150"; transcript_id "ENST00000621218"; exon_number "5"; gene_name "PLP1"; ref_gene_id "ENSG00000123560";
chrX	StringTie	exon	103789333	103789398	1000	+	.	gene_id "MSTRG.210150"; transcript_id "ENST00000621218"; exon_number "6"; gene_name "PLP1"; ref_gene_id "ENSG00000123560";
chrX	StringTie	exon	103790527	103792619	1000	+	.	gene_id "MSTRG.210150"; transcript_id "ENST00000621218"; exon_number "7"; gene_name "PLP1"; ref_gene_id "ENSG00000123560";
chrX	StringTie	transcript	103742497	103792739	1000	+	.	gene_id "MSTRG.210150"; transcript_id "MSTRG.210150.1";
chrX	StringTie	exon	103742497	103743107	1000	+	.	gene_id "MSTRG.210150"; transcript_id "MSTRG.210150.1"; exon_number "1";
chrX	StringTie	exon	103746875	103746922	1000	+	.	gene_id "MSTRG.210150"; transcript_id "MSTRG.210150.1"; exon_number "2";
chrX	StringTie	exon	103774217	103774368	1000	+	.	gene_id "MSTRG.210150"; transcript_id "MSTRG.210150.1"; exon_number "3";
chrX	StringTie	exon	103776853	103776999	1000	+	.	gene_id "MSTRG.210150"; transcript_id "MSTRG.210150.1"; exon_number "4";
chrX	StringTie	exon	103785582	103785768	1000	+	.	gene_id "MSTRG.210150"; transcript_id "MSTRG.210150.1"; exon_number "5";
chrX	StringTie	exon	103786465	103786621	1000	+	.	gene_id "MSTRG.210150"; transcript_id "MSTRG.210150.1"; exon_number "6";
chrX	StringTie	exon	103787798	103787966	1000	+	.	gene_id "MSTRG.210150"; transcript_id "MSTRG.210150.1"; exon_number "7";
chrX	StringTie	exon	103788437	103788510	1000	+	.	gene_id "MSTRG.210150"; transcript_id "MSTRG.210150.1"; exon_number "8";
chrX	StringTie	exon	103789333	103789398	1000	+	.	gene_id "MSTRG.210150"; transcript_id "MSTRG.210150.1"; exon_number "9";
chrX	StringTie	exon	103790527	103792739	1000	+	.	gene_id "MSTRG.210150"; transcript_id "MSTRG.210150.1"; exon_number "10";
chrX	StringTie	transcript	103761093	103792739	1000	+	.	gene_id "MSTRG.210150"; transcript_id "MSTRG.210150.10";
chrX	StringTie	exon	103761093	103762592	1000	+	.	gene_id "MSTRG.210150"; transcript_id "MSTRG.210150.10"; exon_number "1";
chrX	StringTie	exon	103770824	103774362	1000	+	.	gene_id "MSTRG.210150"; transcript_id "MSTRG.210150.10"; exon_number "2";
chrX	StringTie	exon	103776853	103776999	1000	+	.	gene_id "MSTRG.210150"; transcript_id "MSTRG.210150.10"; exon_number "3";
chrX	StringTie	exon	103785582	103785768	1000	+	.	gene_id "MSTRG.210150"; transcript_id "MSTRG.210150.10"; exon_number "4";
chrX	StringTie	exon	103786465	103786621	1000	+	.	gene_id "MSTRG.210150"; transcript_id "MSTRG.210150.10"; exon_number "5";
chrX	StringTie	exon	103787798	103787966	1000	+	.	gene_id "MSTRG.210150"; transcript_id "MSTRG.210150.10"; exon_number "6";
chrX	StringTie	exon	103788437	103788510	1000	+	.	gene_id "MSTRG.210150"; transcript_id "MSTRG.210150.10"; exon_number "7";
chrX	StringTie	exon	103789333	103789398	1000	+	.	gene_id "MSTRG.210150"; transcript_id "MSTRG.210150.10"; exon_number "8";
chrX	StringTie	exon	103790527	103792739	1000	+	.	gene_id "MSTRG.210150"; transcript_id "MSTRG.210150.10"; exon_number "9";
chrX	StringTie	transcript	103780119	103792619	1000	+	.	gene_id "MSTRG.210150"; transcript_id "MSTRG.210150.104";
chrX	StringTie	exon	103780119	103780270	1000	+	.	gene_id "MSTRG.210150"; transcript_id "MSTRG.210150.104"; exon_number "1";
chrX	StringTie	exon	103785582	103785766	1000	+	.	gene_id "MSTRG.210150"; transcript_id "MSTRG.210150.104"; exon_number "2";
chrX	StringTie	exon	103786465	103786726	1000	+	.	gene_id "MSTRG.210150"; transcript_id "MSTRG.210150.104"; exon_number "3";
chrX	StringTie	exon	103787798	103787966	1000	+	.	gene_id "MSTRG.210150"; transcript_id "MSTRG.210150.104"; exon_number "4";
chrX	StringTie	exon	103788437	103788510	1000	+	.	gene_id "MSTRG.210150"; transcript_id "MSTRG.210150.104"; exon_number "5";
chrX	StringTie	exon	103789333	103789398	1000	+	.	gene_id "MSTRG.210150"; transcript_id "MSTRG.210150.104"; exon_number "6";
chrX	StringTie	exon	103790527	103792619	1000	+	.	gene_id "MSTRG.210150"; transcript_id "MSTRG.210150.104"; exon_number "7";
chrX	StringTie	transcript	103761093	103792739	1000	+	.	gene_id "MSTRG.210150"; transcript_id "MSTRG.210150.11";
chrX	StringTie	exon	103761093	103762592	1000	+	.	gene_id "MSTRG.210150"; transcript_id "MSTRG.210150.11"; exon_number "1";
chrX	StringTie	exon	103770824	103776999	1000	+	.	gene_id "MSTRG.210150"; transcript_id "MSTRG.210150.11"; exon_number "2";
chrX	StringTie	exon	103780803	103780910	1000	+	.	gene_id "MSTRG.210150"; transcript_id "MSTRG.210150.11"; exon_number "3";
chrX	StringTie	exon	103785582	103785768	1000	+	.	gene_id "MSTRG.210150"; transcript_id "MSTRG.210150.11"; exon_number "4";
chrX	StringTie	exon	103786465	103786621	1000	+	.	gene_id "MSTRG.210150"; transcript_id "MSTRG.210150.11"; exon_number "5";
chrX	StringTie	exon	103787798	103787966	1000	+	.	gene_id "MSTRG.210150"; transcript_id "MSTRG.210150.11"; exon_number "6";
chrX	StringTie	exon	103788437	103788510	1000	+	.	gene_id "MSTRG.210150"; transcript_id "MSTRG.210150.11"; exon_number "7";
chrX	StringTie	exon	103789333	103789398	1000	+	.	gene_id "MSTRG.210150"; transcript_id "MSTRG.210150.11"; exon_number "8";
chrX	StringTie	exon	103790527	103792739	1000	+	.	gene_id "MSTRG.210150"; transcript_id "MSTRG.210150.11"; exon_number "9";
chrX	StringTie	transcript	103789474	103792599	1000	+	.	gene_id "MSTRG.210150"; transcript_id "MSTRG.210150.113";
chrX	StringTie	exon	103789474	103789621	1000	+	.	gene_id "MSTRG.210150"; transcript_id "MSTRG.210150.113"; exon_number "1";
chrX	StringTie	exon	103790527	103792599	1000	+	.	gene_id "MSTRG.210150"; transcript_id "MSTRG.210150.113"; exon_number "2";
chrX	StringTie	transcript	103761093	103792739	1000	+	.	gene_id "MSTRG.210150"; transcript_id "MSTRG.210150.12";
chrX	StringTie	exon	103761093	103762592	1000	+	.	gene_id "MSTRG.210150"; transcript_id "MSTRG.210150.12"; exon_number "1";
chrX	StringTie	exon	103770824	103770894	1000	+	.	gene_id "MSTRG.210150"; transcript_id "MSTRG.210150.12"; exon_number "2";
chrX	StringTie	exon	103774217	103776747	1000	+	.	gene_id "MSTRG.210150"; transcript_id "MSTRG.210150.12"; exon_number "3";
chrX	StringTie	exon	103776853	103776999	1000	+	.	gene_id "MSTRG.210150"; transcript_id "MSTRG.210150.12"; exon_number "4";
chrX	StringTie	exon	103785582	103785768	1000	+	.	gene_id "MSTRG.210150"; transcript_id "MSTRG.210150.12"; exon_number "5";
chrX	StringTie	exon	103786465	103786621	1000	+	.	gene_id "MSTRG.210150"; transcript_id "MSTRG.210150.12"; exon_number "6";
chrX	StringTie	exon	103787798	103787966	1000	+	.	gene_id "MSTRG.210150"; transcript_id "MSTRG.210150.12"; exon_number "7";
chrX	StringTie	exon	103788437	103788510	1000	+	.	gene_id "MSTRG.210150"; transcript_id "MSTRG.210150.12"; exon_number "8";
chrX	StringTie	exon	103789333	103789398	1000	+	.	gene_id "MSTRG.210150"; transcript_id "MSTRG.210150.12"; exon_number "9";
chrX	StringTie	exon	103790527	103792739	1000	+	.	gene_id "MSTRG.210150"; transcript_id "MSTRG.210150.12"; exon_number "10";
chrX	StringTie	transcript	103761133	103792619	1000	+	.	gene_id "MSTRG.210150"; transcript_id "MSTRG.210150.13";
chrX	StringTie	exon	103761133	103762565	1000	+	.	gene_id "MSTRG.210150"; transcript_id "MSTRG.210150.13"; exon_number "1";
chrX	StringTie	exon	103776853	103776999	1000	+	.	gene_id "MSTRG.210150"; transcript_id "MSTRG.210150.13"; exon_number "2";
chrX	StringTie	exon	103785582	103785768	1000	+	.	gene_id "MSTRG.210150"; transcript_id "MSTRG.210150.13"; exon_number "3";
chrX	StringTie	exon	103786465	103786621	1000	+	.	gene_id "MSTRG.210150"; transcript_id "MSTRG.210150.13"; exon_number "4";
chrX	StringTie	exon	103787798	103787966	1000	+	.	gene_id "MSTRG.210150"; transcript_id "MSTRG.210150.13"; exon_number "5";
chrX	StringTie	exon	103788437	103788510	1000	+	.	gene_id "MSTRG.210150"; transcript_id "MSTRG.210150.13"; exon_number "6";
chrX	StringTie	exon	103789333	103789398	1000	+	.	gene_id "MSTRG.210150"; transcript_id "MSTRG.210150.13"; exon_number "7";
chrX	StringTie	exon	103790527	103792619	1000	+	.	gene_id "MSTRG.210150"; transcript_id "MSTRG.210150.13"; exon_number "8";
chrX	StringTie	transcript	103761167	103792619	1000	+	.	gene_id "MSTRG.210150"; transcript_id "MSTRG.210150.14";
chrX	StringTie	exon	103761167	103764537	1000	+	.	gene_id "MSTRG.210150"; transcript_id "MSTRG.210150.14"; exon_number "1";
chrX	StringTie	exon	103774217	103774368	1000	+	.	gene_id "MSTRG.210150"; transcript_id "MSTRG.210150.14"; exon_number "2";
chrX	StringTie	exon	103776853	103776999	1000	+	.	gene_id "MSTRG.210150"; transcript_id "MSTRG.210150.14"; exon_number "3";
chrX	StringTie	exon	103785582	103785768	1000	+	.	gene_id "MSTRG.210150"; transcript_id "MSTRG.210150.14"; exon_number "4";
chrX	StringTie	exon	103786465	103786621	1000	+	.	gene_id "MSTRG.210150"; transcript_id "MSTRG.210150.14"; exon_number "5";
chrX	StringTie	exon	103787798	103787966	1000	+	.	gene_id "MSTRG.210150"; transcript_id "MSTRG.210150.14"; exon_number "6";
chrX	StringTie	exon	103788437	103788510	1000	+	.	gene_id "MSTRG.210150"; transcript_id "MSTRG.210150.14"; exon_number "7";
chrX	StringTie	exon	103789333	103789398	1000	+	.	gene_id "MSTRG.210150"; transcript_id "MSTRG.210150.14"; exon_number "8";
chrX	StringTie	exon	103790527	103792619	1000	+	.	gene_id "MSTRG.210150"; transcript_id "MSTRG.210150.14"; exon_number "9";
chrX	StringTie	transcript	103761173	103792619	1000	+	.	gene_id "MSTRG.210150"; transcript_id "MSTRG.210150.15";
chrX	StringTie	exon	103761173	103765122	1000	+	.	gene_id "MSTRG.210150"; transcript_id "MSTRG.210150.15"; exon_number "1";
chrX	StringTie	exon	103776853	103776999	1000	+	.	gene_id "MSTRG.210150"; transcript_id "MSTRG.210150.15"; exon_number "2";
chrX	StringTie	exon	103785582	103785768	1000	+	.	gene_id "MSTRG.210150"; transcript_id "MSTRG.210150.15"; exon_number "3";
chrX	StringTie	exon	103786465	103786726	1000	+	.	gene_id "MSTRG.210150"; transcript_id "MSTRG.210150.15"; exon_number "4";
chrX	StringTie	exon	103787798	103787966	1000	+	.	gene_id "MSTRG.210150"; transcript_id "MSTRG.210150.15"; exon_number "5";
chrX	StringTie	exon	103788437	103788510	1000	+	.	gene_id "MSTRG.210150"; transcript_id "MSTRG.210150.15"; exon_number "6";
chrX	StringTie	exon	103789333	103789398	1000	+	.	gene_id "MSTRG.210150"; transcript_id "MSTRG.210150.15"; exon_number "7";
chrX	StringTie	exon	103790527	103792619	1000	+	.	gene_id "MSTRG.210150"; transcript_id "MSTRG.210150.15"; exon_number "8";
chrX	StringTie	transcript	103761173	103792619	1000	+	.	gene_id "MSTRG.210150"; transcript_id "MSTRG.210150.16";
chrX	StringTie	exon	103761173	103764537	1000	+	.	gene_id "MSTRG.210150"; transcript_id "MSTRG.210150.16"; exon_number "1";
chrX	StringTie	exon	103776853	103776999	1000	+	.	gene_id "MSTRG.210150"; transcript_id "MSTRG.210150.16"; exon_number "2";
chrX	StringTie	exon	103785582	103785768	1000	+	.	gene_id "MSTRG.210150"; transcript_id "MSTRG.210150.16"; exon_number "3";
chrX	StringTie	exon	103786465	103786726	1000	+	.	gene_id "MSTRG.210150"; transcript_id "MSTRG.210150.16"; exon_number "4";
chrX	StringTie	exon	103787798	103787966	1000	+	.	gene_id "MSTRG.210150"; transcript_id "MSTRG.210150.16"; exon_number "5";
chrX	StringTie	exon	103788437	103788510	1000	+	.	gene_id "MSTRG.210150"; transcript_id "MSTRG.210150.16"; exon_number "6";
chrX	StringTie	exon	103789333	103789398	1000	+	.	gene_id "MSTRG.210150"; transcript_id "MSTRG.210150.16"; exon_number "7";
chrX	StringTie	exon	103790527	103792619	1000	+	.	gene_id "MSTRG.210150"; transcript_id "MSTRG.210150.16"; exon_number "8";
chrX	StringTie	transcript	103761173	103792619	1000	+	.	gene_id "MSTRG.210150"; transcript_id "MSTRG.210150.17";
chrX	StringTie	exon	103761173	103765122	1000	+	.	gene_id "MSTRG.210150"; transcript_id "MSTRG.210150.17"; exon_number "1";
chrX	StringTie	exon	103774217	103774362	1000	+	.	gene_id "MSTRG.210150"; transcript_id "MSTRG.210150.17"; exon_number "2";
chrX	StringTie	exon	103776853	103776999	1000	+	.	gene_id "MSTRG.210150"; transcript_id "MSTRG.210150.17"; exon_number "3";
chrX	StringTie	exon	103785582	103785768	1000	+	.	gene_id "MSTRG.210150"; transcript_id "MSTRG.210150.17"; exon_number "4";
chrX	StringTie	exon	103786465	103786621	1000	+	.	gene_id "MSTRG.210150"; transcript_id "MSTRG.210150.17"; exon_number "5";
chrX	StringTie	exon	103787798	103787966	1000	+	.	gene_id "MSTRG.210150"; transcript_id "MSTRG.210150.17"; exon_number "6";
chrX	StringTie	exon	103788437	103788510	1000	+	.	gene_id "MSTRG.210150"; transcript_id "MSTRG.210150.17"; exon_number "7";
chrX	StringTie	exon	103789333	103789398	1000	+	.	gene_id "MSTRG.210150"; transcript_id "MSTRG.210150.17"; exon_number "8";
chrX	StringTie	exon	103790527	103792619	1000	+	.	gene_id "MSTRG.210150"; transcript_id "MSTRG.210150.17"; exon_number "9";
chrX	StringTie	transcript	103762999	103792619	1000	+	.	gene_id "MSTRG.210150"; transcript_id "MSTRG.210150.18";
chrX	StringTie	exon	103762999	103764537	1000	+	.	gene_id "MSTRG.210150"; transcript_id "MSTRG.210150.18"; exon_number "1";
chrX	StringTie	exon	103776853	103776999	1000	+	.	gene_id "MSTRG.210150"; transcript_id "MSTRG.210150.18"; exon_number "2";
chrX	StringTie	exon	103785582	103785768	1000	+	.	gene_id "MSTRG.210150"; transcript_id "MSTRG.210150.18"; exon_number "3";
chrX	StringTie	exon	103786465	103786621	1000	+	.	gene_id "MSTRG.210150"; transcript_id "MSTRG.210150.18"; exon_number "4";
chrX	StringTie	exon	103787798	103787966	1000	+	.	gene_id "MSTRG.210150"; transcript_id "MSTRG.210150.18"; exon_number "5";
chrX	StringTie	exon	103788437	103788510	1000	+	.	gene_id "MSTRG.210150"; transcript_id "MSTRG.210150.18"; exon_number "6";
chrX	StringTie	exon	103789333	103789398	1000	+	.	gene_id "MSTRG.210150"; transcript_id "MSTRG.210150.18"; exon_number "7";
chrX	StringTie	exon	103790527	103792619	1000	+	.	gene_id "MSTRG.210150"; transcript_id "MSTRG.210150.18"; exon_number "8";
chrX	StringTie	transcript	103762999	103792619	1000	+	.	gene_id "MSTRG.210150"; transcript_id "MSTRG.210150.19";
chrX	StringTie	exon	103762999	103764627	1000	+	.	gene_id "MSTRG.210150"; transcript_id "MSTRG.210150.19"; exon_number "1";
chrX	StringTie	exon	103774217	103774368	1000	+	.	gene_id "MSTRG.210150"; transcript_id "MSTRG.210150.19"; exon_number "2";
chrX	StringTie	exon	103776853	103776999	1000	+	.	gene_id "MSTRG.210150"; transcript_id "MSTRG.210150.19"; exon_number "3";
chrX	StringTie	exon	103785582	103785768	1000	+	.	gene_id "MSTRG.210150"; transcript_id "MSTRG.210150.19"; exon_number "4";
chrX	StringTie	exon	103786465	103786621	1000	+	.	gene_id "MSTRG.210150"; transcript_id "MSTRG.210150.19"; exon_number "5";
chrX	StringTie	exon	103787798	103787966	1000	+	.	gene_id "MSTRG.210150"; transcript_id "MSTRG.210150.19"; exon_number "6";
chrX	StringTie	exon	103788437	103788510	1000	+	.	gene_id "MSTRG.210150"; transcript_id "MSTRG.210150.19"; exon_number "7";
chrX	StringTie	exon	103789333	103789398	1000	+	.	gene_id "MSTRG.210150"; transcript_id "MSTRG.210150.19"; exon_number "8";
chrX	StringTie	exon	103790527	103792619	1000	+	.	gene_id "MSTRG.210150"; transcript_id "MSTRG.210150.19"; exon_number "9";
chrX	StringTie	transcript	103746454	103792739	1000	+	.	gene_id "MSTRG.210150"; transcript_id "MSTRG.210150.2";
chrX	StringTie	exon	103746454	103746922	1000	+	.	gene_id "MSTRG.210150"; transcript_id "MSTRG.210150.2"; exon_number "1";
chrX	StringTie	exon	103774217	103774368	1000	+	.	gene_id "MSTRG.210150"; transcript_id "MSTRG.210150.2"; exon_number "2";
chrX	StringTie	exon	103776853	103779990	1000	+	.	gene_id "MSTRG.210150"; transcript_id "MSTRG.210150.2"; exon_number "3";
chrX	StringTie	exon	103785582	103785768	1000	+	.	gene_id "MSTRG.210150"; transcript_id "MSTRG.210150.2"; exon_number "4";
chrX	StringTie	exon	103786465	103786726	1000	+	.	gene_id "MSTRG.210150"; transcript_id "MSTRG.210150.2"; exon_number "5";
chrX	StringTie	exon	103787798	103787966	1000	+	.	gene_id "MSTRG.210150"; transcript_id "MSTRG.210150.2"; exon_number "6";
chrX	StringTie	exon	103788437	103788510	1000	+	.	gene_id "MSTRG.210150"; transcript_id "MSTRG.210150.2"; exon_number "7";
chrX	StringTie	exon	103789333	103789398	1000	+	.	gene_id "MSTRG.210150"; transcript_id "MSTRG.210150.2"; exon_number "8";
chrX	StringTie	exon	103790527	103792739	1000	+	.	gene_id "MSTRG.210150"; transcript_id "MSTRG.210150.2"; exon_number "9";
chrX	StringTie	transcript	103763067	103792619	1000	+	.	gene_id "MSTRG.210150"; transcript_id "MSTRG.210150.20";
chrX	StringTie	exon	103763067	103764537	1000	+	.	gene_id "MSTRG.210150"; transcript_id "MSTRG.210150.20"; exon_number "1";
chrX	StringTie	exon	103774217	103774362	1000	+	.	gene_id "MSTRG.210150"; transcript_id "MSTRG.210150.20"; exon_number "2";
chrX	StringTie	exon	103776853	103776999	1000	+	.	gene_id "MSTRG.210150"; transcript_id "MSTRG.210150.20"; exon_number "3";
chrX	StringTie	exon	103785582	103785768	1000	+	.	gene_id "MSTRG.210150"; transcript_id "MSTRG.210150.20"; exon_number "4";
chrX	StringTie	exon	103786465	103786621	1000	+	.	gene_id "MSTRG.210150"; transcript_id "MSTRG.210150.20"; exon_number "5";
chrX	StringTie	exon	103787798	103787966	1000	+	.	gene_id "MSTRG.210150"; transcript_id "MSTRG.210150.20"; exon_number "6";
chrX	StringTie	exon	103788437	103788510	1000	+	.	gene_id "MSTRG.210150"; transcript_id "MSTRG.210150.20"; exon_number "7";
chrX	StringTie	exon	103789333	103789398	1000	+	.	gene_id "MSTRG.210150"; transcript_id "MSTRG.210150.20"; exon_number "8";
chrX	StringTie	exon	103790527	103792619	1000	+	.	gene_id "MSTRG.210150"; transcript_id "MSTRG.210150.20"; exon_number "9";
chrX	StringTie	transcript	103764287	103792574	1000	+	.	gene_id "MSTRG.210150"; transcript_id "MSTRG.210150.21";
chrX	StringTie	exon	103764287	103764537	1000	+	.	gene_id "MSTRG.210150"; transcript_id "MSTRG.210150.21"; exon_number "1";
chrX	StringTie	exon	103774217	103774368	1000	+	.	gene_id "MSTRG.210150"; transcript_id "MSTRG.210150.21"; exon_number "2";
chrX	StringTie	exon	103776853	103776999	1000	+	.	gene_id "MSTRG.210150"; transcript_id "MSTRG.210150.21"; exon_number "3";
chrX	StringTie	exon	103785582	103785768	1000	+	.	gene_id "MSTRG.210150"; transcript_id "MSTRG.210150.21"; exon_number "4";
chrX	StringTie	exon	103786465	103786726	1000	+	.	gene_id "MSTRG.210150"; transcript_id "MSTRG.210150.21"; exon_number "5";
chrX	StringTie	exon	103787798	103787966	1000	+	.	gene_id "MSTRG.210150"; transcript_id "MSTRG.210150.21"; exon_number "6";
chrX	StringTie	exon	103788437	103788510	1000	+	.	gene_id "MSTRG.210150"; transcript_id "MSTRG.210150.21"; exon_number "7";
chrX	StringTie	exon	103789333	103789398	1000	+	.	gene_id "MSTRG.210150"; transcript_id "MSTRG.210150.21"; exon_number "8";
chrX	StringTie	exon	103790527	103792574	1000	+	.	gene_id "MSTRG.210150"; transcript_id "MSTRG.210150.21"; exon_number "9";
chrX	StringTie	transcript	103764496	103792571	1000	+	.	gene_id "MSTRG.210150"; transcript_id "MSTRG.210150.22";
chrX	StringTie	exon	103764496	103764537	1000	+	.	gene_id "MSTRG.210150"; transcript_id "MSTRG.210150.22"; exon_number "1";
chrX	StringTie	exon	103774217	103774362	1000	+	.	gene_id "MSTRG.210150"; transcript_id "MSTRG.210150.22"; exon_number "2";
chrX	StringTie	exon	103776853	103776999	1000	+	.	gene_id "MSTRG.210150"; transcript_id "MSTRG.210150.22"; exon_number "3";
chrX	StringTie	exon	103785582	103785768	1000	+	.	gene_id "MSTRG.210150"; transcript_id "MSTRG.210150.22"; exon_number "4";
chrX	StringTie	exon	103786465	103786726	1000	+	.	gene_id "MSTRG.210150"; transcript_id "MSTRG.210150.22"; exon_number "5";
chrX	StringTie	exon	103787798	103787966	1000	+	.	gene_id "MSTRG.210150"; transcript_id "MSTRG.210150.22"; exon_number "6";
chrX	StringTie	exon	103788437	103788510	1000	+	.	gene_id "MSTRG.210150"; transcript_id "MSTRG.210150.22"; exon_number "7";
chrX	StringTie	exon	103789333	103789398	1000	+	.	gene_id "MSTRG.210150"; transcript_id "MSTRG.210150.22"; exon_number "8";
chrX	StringTie	exon	103790527	103792571	1000	+	.	gene_id "MSTRG.210150"; transcript_id "MSTRG.210150.22"; exon_number "9";
chrX	StringTie	transcript	103764955	103792619	1000	+	.	gene_id "MSTRG.210150"; transcript_id "MSTRG.210150.23";
chrX	StringTie	exon	103764955	103765122	1000	+	.	gene_id "MSTRG.210150"; transcript_id "MSTRG.210150.23"; exon_number "1";
chrX	StringTie	exon	103774217	103774362	1000	+	.	gene_id "MSTRG.210150"; transcript_id "MSTRG.210150.23"; exon_number "2";
chrX	StringTie	exon	103776853	103776999	1000	+	.	gene_id "MSTRG.210150"; transcript_id "MSTRG.210150.23"; exon_number "3";
chrX	StringTie	exon	103785582	103785768	1000	+	.	gene_id "MSTRG.210150"; transcript_id "MSTRG.210150.23"; exon_number "4";
chrX	StringTie	exon	103786465	103786726	1000	+	.	gene_id "MSTRG.210150"; transcript_id "MSTRG.210150.23"; exon_number "5";
chrX	StringTie	exon	103787798	103787966	1000	+	.	gene_id "MSTRG.210150"; transcript_id "MSTRG.210150.23"; exon_number "6";
chrX	StringTie	exon	103788437	103788510	1000	+	.	gene_id "MSTRG.210150"; transcript_id "MSTRG.210150.23"; exon_number "7";
chrX	StringTie	exon	103789333	103789398	1000	+	.	gene_id "MSTRG.210150"; transcript_id "MSTRG.210150.23"; exon_number "8";
chrX	StringTie	exon	103790527	103792619	1000	+	.	gene_id "MSTRG.210150"; transcript_id "MSTRG.210150.23"; exon_number "9";
chrX	StringTie	transcript	103765272	103792619	1000	+	.	gene_id "MSTRG.210150"; transcript_id "MSTRG.210150.24";
chrX	StringTie	exon	103765272	103765414	1000	+	.	gene_id "MSTRG.210150"; transcript_id "MSTRG.210150.24"; exon_number "1";
chrX	StringTie	exon	103770824	103770894	1000	+	.	gene_id "MSTRG.210150"; transcript_id "MSTRG.210150.24"; exon_number "2";
chrX	StringTie	exon	103774217	103774368	1000	+	.	gene_id "MSTRG.210150"; transcript_id "MSTRG.210150.24"; exon_number "3";
chrX	StringTie	exon	103776853	103776999	1000	+	.	gene_id "MSTRG.210150"; transcript_id "MSTRG.210150.24"; exon_number "4";
chrX	StringTie	exon	103785582	103785768	1000	+	.	gene_id "MSTRG.210150"; transcript_id "MSTRG.210150.24"; exon_number "5";
chrX	StringTie	exon	103786465	103786621	1000	+	.	gene_id "MSTRG.210150"; transcript_id "MSTRG.210150.24"; exon_number "6";
chrX	StringTie	exon	103787798	103787966	1000	+	.	gene_id "MSTRG.210150"; transcript_id "MSTRG.210150.24"; exon_number "7";
chrX	StringTie	exon	103788437	103788510	1000	+	.	gene_id "MSTRG.210150"; transcript_id "MSTRG.210150.24"; exon_number "8";
chrX	StringTie	exon	103789333	103789398	1000	+	.	gene_id "MSTRG.210150"; transcript_id "MSTRG.210150.24"; exon_number "9";
chrX	StringTie	exon	103790527	103792619	1000	+	.	gene_id "MSTRG.210150"; transcript_id "MSTRG.210150.24"; exon_number "10";
chrX	StringTie	transcript	103765325	103792619	1000	+	.	gene_id "MSTRG.210150"; transcript_id "MSTRG.210150.25";
chrX	StringTie	exon	103765325	103765414	1000	+	.	gene_id "MSTRG.210150"; transcript_id "MSTRG.210150.25"; exon_number "1";
chrX	StringTie	exon	103776853	103776999	1000	+	.	gene_id "MSTRG.210150"; transcript_id "MSTRG.210150.25"; exon_number "2";
chrX	StringTie	exon	103785582	103785768	1000	+	.	gene_id "MSTRG.210150"; transcript_id "MSTRG.210150.25"; exon_number "3";
chrX	StringTie	exon	103786465	103786621	1000	+	.	gene_id "MSTRG.210150"; transcript_id "MSTRG.210150.25"; exon_number "4";
chrX	StringTie	exon	103787798	103787966	1000	+	.	gene_id "MSTRG.210150"; transcript_id "MSTRG.210150.25"; exon_number "5";
chrX	StringTie	exon	103788437	103788510	1000	+	.	gene_id "MSTRG.210150"; transcript_id "MSTRG.210150.25"; exon_number "6";
chrX	StringTie	exon	103789333	103789398	1000	+	.	gene_id "MSTRG.210150"; transcript_id "MSTRG.210150.25"; exon_number "7";
chrX	StringTie	exon	103790527	103792619	1000	+	.	gene_id "MSTRG.210150"; transcript_id "MSTRG.210150.25"; exon_number "8";
chrX	StringTie	transcript	103765823	103792741	1000	+	.	gene_id "MSTRG.210150"; transcript_id "MSTRG.210150.26";
chrX	StringTie	exon	103765823	103765848	1000	+	.	gene_id "MSTRG.210150"; transcript_id "MSTRG.210150.26"; exon_number "1";
chrX	StringTie	exon	103774217	103774368	1000	+	.	gene_id "MSTRG.210150"; transcript_id "MSTRG.210150.26"; exon_number "2";
chrX	StringTie	exon	103776853	103776999	1000	+	.	gene_id "MSTRG.210150"; transcript_id "MSTRG.210150.26"; exon_number "3";
chrX	StringTie	exon	103785582	103785768	1000	+	.	gene_id "MSTRG.210150"; transcript_id "MSTRG.210150.26"; exon_number "4";
chrX	StringTie	exon	103786465	103786726	1000	+	.	gene_id "MSTRG.210150"; transcript_id "MSTRG.210150.26"; exon_number "5";
chrX	StringTie	exon	103787798	103787966	1000	+	.	gene_id "MSTRG.210150"; transcript_id "MSTRG.210150.26"; exon_number "6";
chrX	StringTie	exon	103788437	103788510	1000	+	.	gene_id "MSTRG.210150"; transcript_id "MSTRG.210150.26"; exon_number "7";
chrX	StringTie	exon	103789333	103789398	1000	+	.	gene_id "MSTRG.210150"; transcript_id "MSTRG.210150.26"; exon_number "8";
chrX	StringTie	exon	103790527	103792741	1000	+	.	gene_id "MSTRG.210150"; transcript_id "MSTRG.210150.26"; exon_number "9";
chrX	StringTie	transcript	103765823	103792619	1000	+	.	gene_id "MSTRG.210150"; transcript_id "MSTRG.210150.27";
chrX	StringTie	exon	103765823	103765848	1000	+	.	gene_id "MSTRG.210150"; transcript_id "MSTRG.210150.27"; exon_number "1";
chrX	StringTie	exon	103774217	103774368	1000	+	.	gene_id "MSTRG.210150"; transcript_id "MSTRG.210150.27"; exon_number "2";
chrX	StringTie	exon	103776853	103776999	1000	+	.	gene_id "MSTRG.210150"; transcript_id "MSTRG.210150.27"; exon_number "3";
chrX	StringTie	exon	103785582	103785768	1000	+	.	gene_id "MSTRG.210150"; transcript_id "MSTRG.210150.27"; exon_number "4";
chrX	StringTie	exon	103786465	103786621	1000	+	.	gene_id "MSTRG.210150"; transcript_id "MSTRG.210150.27"; exon_number "5";
chrX	StringTie	exon	103787798	103787966	1000	+	.	gene_id "MSTRG.210150"; transcript_id "MSTRG.210150.27"; exon_number "6";
chrX	StringTie	exon	103788437	103788510	1000	+	.	gene_id "MSTRG.210150"; transcript_id "MSTRG.210150.27"; exon_number "7";
chrX	StringTie	exon	103789333	103789398	1000	+	.	gene_id "MSTRG.210150"; transcript_id "MSTRG.210150.27"; exon_number "8";
chrX	StringTie	exon	103790527	103792619	1000	+	.	gene_id "MSTRG.210150"; transcript_id "MSTRG.210150.27"; exon_number "9";
chrX	StringTie	transcript	103765832	103792619	1000	+	.	gene_id "MSTRG.210150"; transcript_id "MSTRG.210150.28";
chrX	StringTie	exon	103765832	103765848	1000	+	.	gene_id "MSTRG.210150"; transcript_id "MSTRG.210150.28"; exon_number "1";
chrX	StringTie	exon	103776853	103776999	1000	+	.	gene_id "MSTRG.210150"; transcript_id "MSTRG.210150.28"; exon_number "2";
chrX	StringTie	exon	103785582	103785768	1000	+	.	gene_id "MSTRG.210150"; transcript_id "MSTRG.210150.28"; exon_number "3";
chrX	StringTie	exon	103786465	103786726	1000	+	.	gene_id "MSTRG.210150"; transcript_id "MSTRG.210150.28"; exon_number "4";
chrX	StringTie	exon	103787798	103787966	1000	+	.	gene_id "MSTRG.210150"; transcript_id "MSTRG.210150.28"; exon_number "5";
chrX	StringTie	exon	103788437	103788510	1000	+	.	gene_id "MSTRG.210150"; transcript_id "MSTRG.210150.28"; exon_number "6";
chrX	StringTie	exon	103789333	103789398	1000	+	.	gene_id "MSTRG.210150"; transcript_id "MSTRG.210150.28"; exon_number "7";
chrX	StringTie	exon	103790527	103792619	1000	+	.	gene_id "MSTRG.210150"; transcript_id "MSTRG.210150.28"; exon_number "8";
chrX	StringTie	transcript	103770822	103792619	1000	+	.	gene_id "MSTRG.210150"; transcript_id "MSTRG.210150.29";
chrX	StringTie	exon	103770822	103770894	1000	+	.	gene_id "MSTRG.210150"; transcript_id "MSTRG.210150.29"; exon_number "1";
chrX	StringTie	exon	103774217	103774362	1000	+	.	gene_id "MSTRG.210150"; transcript_id "MSTRG.210150.29"; exon_number "2";
chrX	StringTie	exon	103776853	103776999	1000	+	.	gene_id "MSTRG.210150"; transcript_id "MSTRG.210150.29"; exon_number "3";
chrX	StringTie	exon	103785582	103785768	1000	+	.	gene_id "MSTRG.210150"; transcript_id "MSTRG.210150.29"; exon_number "4";
chrX	StringTie	exon	103786465	103786621	1000	+	.	gene_id "MSTRG.210150"; transcript_id "MSTRG.210150.29"; exon_number "5";
chrX	StringTie	exon	103787798	103787966	1000	+	.	gene_id "MSTRG.210150"; transcript_id "MSTRG.210150.29"; exon_number "6";
chrX	StringTie	exon	103788437	103788510	1000	+	.	gene_id "MSTRG.210150"; transcript_id "MSTRG.210150.29"; exon_number "7";
chrX	StringTie	exon	103789333	103789398	1000	+	.	gene_id "MSTRG.210150"; transcript_id "MSTRG.210150.29"; exon_number "8";
chrX	StringTie	exon	103790527	103792619	1000	+	.	gene_id "MSTRG.210150"; transcript_id "MSTRG.210150.29"; exon_number "9";
chrX	StringTie	transcript	103750050	103792739	1000	+	.	gene_id "MSTRG.210150"; transcript_id "MSTRG.210150.3";
chrX	StringTie	exon	103750050	103754498	1000	+	.	gene_id "MSTRG.210150"; transcript_id "MSTRG.210150.3"; exon_number "1";
chrX	StringTie	exon	103774217	103774362	1000	+	.	gene_id "MSTRG.210150"; transcript_id "MSTRG.210150.3"; exon_number "2";
chrX	StringTie	exon	103776853	103776999	1000	+	.	gene_id "MSTRG.210150"; transcript_id "MSTRG.210150.3"; exon_number "3";
chrX	StringTie	exon	103780803	103780910	1000	+	.	gene_id "MSTRG.210150"; transcript_id "MSTRG.210150.3"; exon_number "4";
chrX	StringTie	exon	103785582	103785768	1000	+	.	gene_id "MSTRG.210150"; transcript_id "MSTRG.210150.3"; exon_number "5";
chrX	StringTie	exon	103786465	103786726	1000	+	.	gene_id "MSTRG.210150"; transcript_id "MSTRG.210150.3"; exon_number "6";
chrX	StringTie	exon	103787798	103787966	1000	+	.	gene_id "MSTRG.210150"; transcript_id "MSTRG.210150.3"; exon_number "7";
chrX	StringTie	exon	103788437	103788510	1000	+	.	gene_id "MSTRG.210150"; transcript_id "MSTRG.210150.3"; exon_number "8";
chrX	StringTie	exon	103789333	103789398	1000	+	.	gene_id "MSTRG.210150"; transcript_id "MSTRG.210150.3"; exon_number "9";
chrX	StringTie	exon	103790527	103792739	1000	+	.	gene_id "MSTRG.210150"; transcript_id "MSTRG.210150.3"; exon_number "10";
chrX	StringTie	transcript	103770830	103792619	1000	+	.	gene_id "MSTRG.210150"; transcript_id "MSTRG.210150.30";
chrX	StringTie	exon	103770830	103770894	1000	+	.	gene_id "MSTRG.210150"; transcript_id "MSTRG.210150.30"; exon_number "1";
chrX	StringTie	exon	103774217	103774362	1000	+	.	gene_id "MSTRG.210150"; transcript_id "MSTRG.210150.30"; exon_number "2";
chrX	StringTie	exon	103776853	103776999	1000	+	.	gene_id "MSTRG.210150"; transcript_id "MSTRG.210150.30"; exon_number "3";
chrX	StringTie	exon	103785582	103785768	1000	+	.	gene_id "MSTRG.210150"; transcript_id "MSTRG.210150.30"; exon_number "4";
chrX	StringTie	exon	103786465	103786726	1000	+	.	gene_id "MSTRG.210150"; transcript_id "MSTRG.210150.30"; exon_number "5";
chrX	StringTie	exon	103787798	103787966	1000	+	.	gene_id "MSTRG.210150"; transcript_id "MSTRG.210150.30"; exon_number "6";
chrX	StringTie	exon	103788437	103788510	1000	+	.	gene_id "MSTRG.210150"; transcript_id "MSTRG.210150.30"; exon_number "7";
chrX	StringTie	exon	103789333	103789398	1000	+	.	gene_id "MSTRG.210150"; transcript_id "MSTRG.210150.30"; exon_number "8";
chrX	StringTie	exon	103790527	103792619	1000	+	.	gene_id "MSTRG.210150"; transcript_id "MSTRG.210150.30"; exon_number "9";
chrX	StringTie	transcript	103770862	103792619	1000	+	.	gene_id "MSTRG.210150"; transcript_id "MSTRG.210150.31";
chrX	StringTie	exon	103770862	103770894	1000	+	.	gene_id "MSTRG.210150"; transcript_id "MSTRG.210150.31"; exon_number "1";
chrX	StringTie	exon	103774217	103774368	1000	+	.	gene_id "MSTRG.210150"; transcript_id "MSTRG.210150.31"; exon_number "2";
chrX	StringTie	exon	103776853	103776999	1000	+	.	gene_id "MSTRG.210150"; transcript_id "MSTRG.210150.31"; exon_number "3";
chrX	StringTie	exon	103785582	103785768	1000	+	.	gene_id "MSTRG.210150"; transcript_id "MSTRG.210150.31"; exon_number "4";
chrX	StringTie	exon	103786465	103786726	1000	+	.	gene_id "MSTRG.210150"; transcript_id "MSTRG.210150.31"; exon_number "5";
chrX	StringTie	exon	103787798	103787966	1000	+	.	gene_id "MSTRG.210150"; transcript_id "MSTRG.210150.31"; exon_number "6";
chrX	StringTie	exon	103788437	103788510	1000	+	.	gene_id "MSTRG.210150"; transcript_id "MSTRG.210150.31"; exon_number "7";
chrX	StringTie	exon	103789333	103789398	1000	+	.	gene_id "MSTRG.210150"; transcript_id "MSTRG.210150.31"; exon_number "8";
chrX	StringTie	exon	103790527	103792619	1000	+	.	gene_id "MSTRG.210150"; transcript_id "MSTRG.210150.31"; exon_number "9";
chrX	StringTie	transcript	103773237	103792732	1000	+	.	gene_id "MSTRG.210150"; transcript_id "MSTRG.210150.32";
chrX	StringTie	exon	103773237	103773846	1000	+	.	gene_id "MSTRG.210150"; transcript_id "MSTRG.210150.32"; exon_number "1";
chrX	StringTie	exon	103774217	103774368	1000	+	.	gene_id "MSTRG.210150"; transcript_id "MSTRG.210150.32"; exon_number "2";
chrX	StringTie	exon	103776853	103776999	1000	+	.	gene_id "MSTRG.210150"; transcript_id "MSTRG.210150.32"; exon_number "3";
chrX	StringTie	exon	103779849	103779990	1000	+	.	gene_id "MSTRG.210150"; transcript_id "MSTRG.210150.32"; exon_number "4";
chrX	StringTie	exon	103785582	103785768	1000	+	.	gene_id "MSTRG.210150"; transcript_id "MSTRG.210150.32"; exon_number "5";
chrX	StringTie	exon	103786465	103786726	1000	+	.	gene_id "MSTRG.210150"; transcript_id "MSTRG.210150.32"; exon_number "6";
chrX	StringTie	exon	103787798	103787966	1000	+	.	gene_id "MSTRG.210150"; transcript_id "MSTRG.210150.32"; exon_number "7";
chrX	StringTie	exon	103788437	103788510	1000	+	.	gene_id "MSTRG.210150"; transcript_id "MSTRG.210150.32"; exon_number "8";
chrX	StringTie	exon	103789333	103789398	1000	+	.	gene_id "MSTRG.210150"; transcript_id "MSTRG.210150.32"; exon_number "9";
chrX	StringTie	exon	103790527	103792732	1000	+	.	gene_id "MSTRG.210150"; transcript_id "MSTRG.210150.32"; exon_number "10";
chrX	StringTie	transcript	103773238	103792739	1000	+	.	gene_id "MSTRG.210150"; transcript_id "MSTRG.210150.33";
chrX	StringTie	exon	103773238	103773846	1000	+	.	gene_id "MSTRG.210150"; transcript_id "MSTRG.210150.33"; exon_number "1";
chrX	StringTie	exon	103774217	103774455	1000	+	.	gene_id "MSTRG.210150"; transcript_id "MSTRG.210150.33"; exon_number "2";
chrX	StringTie	exon	103776853	103776999	1000	+	.	gene_id "MSTRG.210150"; transcript_id "MSTRG.210150.33"; exon_number "3";
chrX	StringTie	exon	103779849	103779990	1000	+	.	gene_id "MSTRG.210150"; transcript_id "MSTRG.210150.33"; exon_number "4";
chrX	StringTie	exon	103785582	103785768	1000	+	.	gene_id "MSTRG.210150"; transcript_id "MSTRG.210150.33"; exon_number "5";
chrX	StringTie	exon	103786465	103786726	1000	+	.	gene_id "MSTRG.210150"; transcript_id "MSTRG.210150.33"; exon_number "6";
chrX	StringTie	exon	103787798	103787966	1000	+	.	gene_id "MSTRG.210150"; transcript_id "MSTRG.210150.33"; exon_number "7";
chrX	StringTie	exon	103788437	103788510	1000	+	.	gene_id "MSTRG.210150"; transcript_id "MSTRG.210150.33"; exon_number "8";
chrX	StringTie	exon	103789333	103789398	1000	+	.	gene_id "MSTRG.210150"; transcript_id "MSTRG.210150.33"; exon_number "9";
chrX	StringTie	exon	103790527	103792739	1000	+	.	gene_id "MSTRG.210150"; transcript_id "MSTRG.210150.33"; exon_number "10";
chrX	StringTie	transcript	103773238	103792676	1000	+	.	gene_id "MSTRG.210150"; transcript_id "MSTRG.210150.34";
chrX	StringTie	exon	103773238	103773846	1000	+	.	gene_id "MSTRG.210150"; transcript_id "MSTRG.210150.34"; exon_number "1";
chrX	StringTie	exon	103774217	103774362	1000	+	.	gene_id "MSTRG.210150"; transcript_id "MSTRG.210150.34"; exon_number "2";
chrX	StringTie	exon	103776853	103776999	1000	+	.	gene_id "MSTRG.210150"; transcript_id "MSTRG.210150.34"; exon_number "3";
chrX	StringTie	exon	103779849	103780910	1000	+	.	gene_id "MSTRG.210150"; transcript_id "MSTRG.210150.34"; exon_number "4";
chrX	StringTie	exon	103785582	103785768	1000	+	.	gene_id "MSTRG.210150"; transcript_id "MSTRG.210150.34"; exon_number "5";
chrX	StringTie	exon	103786465	103786726	1000	+	.	gene_id "MSTRG.210150"; transcript_id "MSTRG.210150.34"; exon_number "6";
chrX	StringTie	exon	103787798	103787966	1000	+	.	gene_id "MSTRG.210150"; transcript_id "MSTRG.210150.34"; exon_number "7";
chrX	StringTie	exon	103788437	103788510	1000	+	.	gene_id "MSTRG.210150"; transcript_id "MSTRG.210150.34"; exon_number "8";
chrX	StringTie	exon	103789333	103789398	1000	+	.	gene_id "MSTRG.210150"; transcript_id "MSTRG.210150.34"; exon_number "9";
chrX	StringTie	exon	103790527	103792676	1000	+	.	gene_id "MSTRG.210150"; transcript_id "MSTRG.210150.34"; exon_number "10";
chrX	StringTie	transcript	103773238	103792719	1000	+	.	gene_id "MSTRG.210150"; transcript_id "MSTRG.210150.35";
chrX	StringTie	exon	103773238	103773846	1000	+	.	gene_id "MSTRG.210150"; transcript_id "MSTRG.210150.35"; exon_number "1";
chrX	StringTie	exon	103774217	103774368	1000	+	.	gene_id "MSTRG.210150"; transcript_id "MSTRG.210150.35"; exon_number "2";
chrX	StringTie	exon	103776853	103776999	1000	+	.	gene_id "MSTRG.210150"; transcript_id "MSTRG.210150.35"; exon_number "3";
chrX	StringTie	exon	103779849	103780910	1000	+	.	gene_id "MSTRG.210150"; transcript_id "MSTRG.210150.35"; exon_number "4";
chrX	StringTie	exon	103785582	103785768	1000	+	.	gene_id "MSTRG.210150"; transcript_id "MSTRG.210150.35"; exon_number "5";
chrX	StringTie	exon	103786465	103786726	1000	+	.	gene_id "MSTRG.210150"; transcript_id "MSTRG.210150.35"; exon_number "6";
chrX	StringTie	exon	103787798	103787966	1000	+	.	gene_id "MSTRG.210150"; transcript_id "MSTRG.210150.35"; exon_number "7";
chrX	StringTie	exon	103788437	103788510	1000	+	.	gene_id "MSTRG.210150"; transcript_id "MSTRG.210150.35"; exon_number "8";
chrX	StringTie	exon	103789333	103789398	1000	+	.	gene_id "MSTRG.210150"; transcript_id "MSTRG.210150.35"; exon_number "9";
chrX	StringTie	exon	103790527	103792719	1000	+	.	gene_id "MSTRG.210150"; transcript_id "MSTRG.210150.35"; exon_number "10";
chrX	StringTie	transcript	103773245	103792729	1000	+	.	gene_id "MSTRG.210150"; transcript_id "MSTRG.210150.36";
chrX	StringTie	exon	103773245	103773846	1000	+	.	gene_id "MSTRG.210150"; transcript_id "MSTRG.210150.36"; exon_number "1";
chrX	StringTie	exon	103774217	103774681	1000	+	.	gene_id "MSTRG.210150"; transcript_id "MSTRG.210150.36"; exon_number "2";
chrX	StringTie	exon	103776853	103776999	1000	+	.	gene_id "MSTRG.210150"; transcript_id "MSTRG.210150.36"; exon_number "3";
chrX	StringTie	exon	103785582	103785768	1000	+	.	gene_id "MSTRG.210150"; transcript_id "MSTRG.210150.36"; exon_number "4";
chrX	StringTie	exon	103786465	103786726	1000	+	.	gene_id "MSTRG.210150"; transcript_id "MSTRG.210150.36"; exon_number "5";
chrX	StringTie	exon	103787798	103787966	1000	+	.	gene_id "MSTRG.210150"; transcript_id "MSTRG.210150.36"; exon_number "6";
chrX	StringTie	exon	103788437	103788510	1000	+	.	gene_id "MSTRG.210150"; transcript_id "MSTRG.210150.36"; exon_number "7";
chrX	StringTie	exon	103789333	103789398	1000	+	.	gene_id "MSTRG.210150"; transcript_id "MSTRG.210150.36"; exon_number "8";
chrX	StringTie	exon	103790527	103792729	1000	+	.	gene_id "MSTRG.210150"; transcript_id "MSTRG.210150.36"; exon_number "9";
chrX	StringTie	transcript	103773245	103792680	1000	+	.	gene_id "MSTRG.210150"; transcript_id "MSTRG.210150.37";
chrX	StringTie	exon	103773245	103774681	1000	+	.	gene_id "MSTRG.210150"; transcript_id "MSTRG.210150.37"; exon_number "1";
chrX	StringTie	exon	103776853	103776999	1000	+	.	gene_id "MSTRG.210150"; transcript_id "MSTRG.210150.37"; exon_number "2";
chrX	StringTie	exon	103780803	103780910	1000	+	.	gene_id "MSTRG.210150"; transcript_id "MSTRG.210150.37"; exon_number "3";
chrX	StringTie	exon	103785582	103785768	1000	+	.	gene_id "MSTRG.210150"; transcript_id "MSTRG.210150.37"; exon_number "4";
chrX	StringTie	exon	103786465	103786726	1000	+	.	gene_id "MSTRG.210150"; transcript_id "MSTRG.210150.37"; exon_number "5";
chrX	StringTie	exon	103787798	103787966	1000	+	.	gene_id "MSTRG.210150"; transcript_id "MSTRG.210150.37"; exon_number "6";
chrX	StringTie	exon	103788437	103788510	1000	+	.	gene_id "MSTRG.210150"; transcript_id "MSTRG.210150.37"; exon_number "7";
chrX	StringTie	exon	103789333	103789398	1000	+	.	gene_id "MSTRG.210150"; transcript_id "MSTRG.210150.37"; exon_number "8";
chrX	StringTie	exon	103790527	103792680	1000	+	.	gene_id "MSTRG.210150"; transcript_id "MSTRG.210150.37"; exon_number "9";
chrX	StringTie	transcript	103773272	103792626	1000	+	.	gene_id "MSTRG.210150"; transcript_id "MSTRG.210150.38";
chrX	StringTie	exon	103773272	103774368	1000	+	.	gene_id "MSTRG.210150"; transcript_id "MSTRG.210150.38"; exon_number "1";
chrX	StringTie	exon	103776853	103776999	1000	+	.	gene_id "MSTRG.210150"; transcript_id "MSTRG.210150.38"; exon_number "2";
chrX	StringTie	exon	103780803	103781307	1000	+	.	gene_id "MSTRG.210150"; transcript_id "MSTRG.210150.38"; exon_number "3";
chrX	StringTie	exon	103785582	103785768	1000	+	.	gene_id "MSTRG.210150"; transcript_id "MSTRG.210150.38"; exon_number "4";
chrX	StringTie	exon	103786465	103786726	1000	+	.	gene_id "MSTRG.210150"; transcript_id "MSTRG.210150.38"; exon_number "5";
chrX	StringTie	exon	103787798	103787966	1000	+	.	gene_id "MSTRG.210150"; transcript_id "MSTRG.210150.38"; exon_number "6";
chrX	StringTie	exon	103788437	103788510	1000	+	.	gene_id "MSTRG.210150"; transcript_id "MSTRG.210150.38"; exon_number "7";
chrX	StringTie	exon	103789333	103789398	1000	+	.	gene_id "MSTRG.210150"; transcript_id "MSTRG.210150.38"; exon_number "8";
chrX	StringTie	exon	103790527	103792626	1000	+	.	gene_id "MSTRG.210150"; transcript_id "MSTRG.210150.38"; exon_number "9";
chrX	StringTie	transcript	103773359	103792738	1000	+	.	gene_id "MSTRG.210150"; transcript_id "MSTRG.210150.39";
chrX	StringTie	exon	103773359	103773846	1000	+	.	gene_id "MSTRG.210150"; transcript_id "MSTRG.210150.39"; exon_number "1";
chrX	StringTie	exon	103774217	103774368	1000	+	.	gene_id "MSTRG.210150"; transcript_id "MSTRG.210150.39"; exon_number "2";
chrX	StringTie	exon	103776853	103776999	1000	+	.	gene_id "MSTRG.210150"; transcript_id "MSTRG.210150.39"; exon_number "3";
chrX	StringTie	exon	103785582	103785768	1000	+	.	gene_id "MSTRG.210150"; transcript_id "MSTRG.210150.39"; exon_number "4";
chrX	StringTie	exon	103786465	103786726	1000	+	.	gene_id "MSTRG.210150"; transcript_id "MSTRG.210150.39"; exon_number "5";
chrX	StringTie	exon	103787798	103787966	1000	+	.	gene_id "MSTRG.210150"; transcript_id "MSTRG.210150.39"; exon_number "6";
chrX	StringTie	exon	103788437	103788510	1000	+	.	gene_id "MSTRG.210150"; transcript_id "MSTRG.210150.39"; exon_number "7";
chrX	StringTie	exon	103789333	103789398	1000	+	.	gene_id "MSTRG.210150"; transcript_id "MSTRG.210150.39"; exon_number "8";
chrX	StringTie	exon	103790527	103792738	1000	+	.	gene_id "MSTRG.210150"; transcript_id "MSTRG.210150.39"; exon_number "9";
chrX	StringTie	transcript	103751892	103792676	1000	+	.	gene_id "MSTRG.210150"; transcript_id "MSTRG.210150.4";
chrX	StringTie	exon	103751892	103751914	1000	+	.	gene_id "MSTRG.210150"; transcript_id "MSTRG.210150.4"; exon_number "1";
chrX	StringTie	exon	103776853	103776999	1000	+	.	gene_id "MSTRG.210150"; transcript_id "MSTRG.210150.4"; exon_number "2";
chrX	StringTie	exon	103785582	103785768	1000	+	.	gene_id "MSTRG.210150"; transcript_id "MSTRG.210150.4"; exon_number "3";
chrX	StringTie	exon	103786465	103786621	1000	+	.	gene_id "MSTRG.210150"; transcript_id "MSTRG.210150.4"; exon_number "4";
chrX	StringTie	exon	103787798	103787966	1000	+	.	gene_id "MSTRG.210150"; transcript_id "MSTRG.210150.4"; exon_number "5";
chrX	StringTie	exon	103788437	103788510	1000	+	.	gene_id "MSTRG.210150"; transcript_id "MSTRG.210150.4"; exon_number "6";
chrX	StringTie	exon	103789333	103789398	1000	+	.	gene_id "MSTRG.210150"; transcript_id "MSTRG.210150.4"; exon_number "7";
chrX	StringTie	exon	103790527	103792676	1000	+	.	gene_id "MSTRG.210150"; transcript_id "MSTRG.210150.4"; exon_number "8";
chrX	StringTie	transcript	103773425	103792654	1000	+	.	gene_id "MSTRG.210150"; transcript_id "MSTRG.210150.40";
chrX	StringTie	exon	103773425	103774455	1000	+	.	gene_id "MSTRG.210150"; transcript_id "MSTRG.210150.40"; exon_number "1";
chrX	StringTie	exon	103776853	103776999	1000	+	.	gene_id "MSTRG.210150"; transcript_id "MSTRG.210150.40"; exon_number "2";
chrX	StringTie	exon	103779849	103780910	1000	+	.	gene_id "MSTRG.210150"; transcript_id "MSTRG.210150.40"; exon_number "3";
chrX	StringTie	exon	103785582	103785768	1000	+	.	gene_id "MSTRG.210150"; transcript_id "MSTRG.210150.40"; exon_number "4";
chrX	StringTie	exon	103786465	103786726	1000	+	.	gene_id "MSTRG.210150"; transcript_id "MSTRG.210150.40"; exon_number "5";
chrX	StringTie	exon	103787798	103787966	1000	+	.	gene_id "MSTRG.210150"; transcript_id "MSTRG.210150.40"; exon_number "6";
chrX	StringTie	exon	103788437	103788510	1000	+	.	gene_id "MSTRG.210150"; transcript_id "MSTRG.210150.40"; exon_number "7";
chrX	StringTie	exon	103789333	103789398	1000	+	.	gene_id "MSTRG.210150"; transcript_id "MSTRG.210150.40"; exon_number "8";
chrX	StringTie	exon	103790527	103792654	1000	+	.	gene_id "MSTRG.210150"; transcript_id "MSTRG.210150.40"; exon_number "9";
chrX	StringTie	transcript	103773482	103792738	1000	+	.	gene_id "MSTRG.210150"; transcript_id "MSTRG.210150.41";
chrX	StringTie	exon	103773482	103774455	1000	+	.	gene_id "MSTRG.210150"; transcript_id "MSTRG.210150.41"; exon_number "1";
chrX	StringTie	exon	103776853	103776999	1000	+	.	gene_id "MSTRG.210150"; transcript_id "MSTRG.210150.41"; exon_number "2";
chrX	StringTie	exon	103780803	103780910	1000	+	.	gene_id "MSTRG.210150"; transcript_id "MSTRG.210150.41"; exon_number "3";
chrX	StringTie	exon	103785582	103785768	1000	+	.	gene_id "MSTRG.210150"; transcript_id "MSTRG.210150.41"; exon_number "4";
chrX	StringTie	exon	103786465	103786726	1000	+	.	gene_id "MSTRG.210150"; transcript_id "MSTRG.210150.41"; exon_number "5";
chrX	StringTie	exon	103787798	103787966	1000	+	.	gene_id "MSTRG.210150"; transcript_id "MSTRG.210150.41"; exon_number "6";
chrX	StringTie	exon	103788437	103788510	1000	+	.	gene_id "MSTRG.210150"; transcript_id "MSTRG.210150.41"; exon_number "7";
chrX	StringTie	exon	103789333	103789398	1000	+	.	gene_id "MSTRG.210150"; transcript_id "MSTRG.210150.41"; exon_number "8";
chrX	StringTie	exon	103790527	103792738	1000	+	.	gene_id "MSTRG.210150"; transcript_id "MSTRG.210150.41"; exon_number "9";
chrX	StringTie	transcript	103773482	103792621	1000	+	.	gene_id "MSTRG.210150"; transcript_id "MSTRG.210150.42";
chrX	StringTie	exon	103773482	103773846	1000	+	.	gene_id "MSTRG.210150"; transcript_id "MSTRG.210150.42"; exon_number "1";
chrX	StringTie	exon	103774217	103774362	1000	+	.	gene_id "MSTRG.210150"; transcript_id "MSTRG.210150.42"; exon_number "2";
chrX	StringTie	exon	103776853	103776999	1000	+	.	gene_id "MSTRG.210150"; transcript_id "MSTRG.210150.42"; exon_number "3";
chrX	StringTie	exon	103780803	103780910	1000	+	.	gene_id "MSTRG.210150"; transcript_id "MSTRG.210150.42"; exon_number "4";
chrX	StringTie	exon	103785582	103785768	1000	+	.	gene_id "MSTRG.210150"; transcript_id "MSTRG.210150.42"; exon_number "5";
chrX	StringTie	exon	103786465	103786726	1000	+	.	gene_id "MSTRG.210150"; transcript_id "MSTRG.210150.42"; exon_number "6";
chrX	StringTie	exon	103787798	103787966	1000	+	.	gene_id "MSTRG.210150"; transcript_id "MSTRG.210150.42"; exon_number "7";
chrX	StringTie	exon	103788437	103788510	1000	+	.	gene_id "MSTRG.210150"; transcript_id "MSTRG.210150.42"; exon_number "8";
chrX	StringTie	exon	103789333	103789398	1000	+	.	gene_id "MSTRG.210150"; transcript_id "MSTRG.210150.42"; exon_number "9";
chrX	StringTie	exon	103790527	103792621	1000	+	.	gene_id "MSTRG.210150"; transcript_id "MSTRG.210150.42"; exon_number "10";
chrX	StringTie	transcript	103773573	103792729	1000	+	.	gene_id "MSTRG.210150"; transcript_id "MSTRG.210150.43";
chrX	StringTie	exon	103773573	103773846	1000	+	.	gene_id "MSTRG.210150"; transcript_id "MSTRG.210150.43"; exon_number "1";
chrX	StringTie	exon	103774217	103774362	1000	+	.	gene_id "MSTRG.210150"; transcript_id "MSTRG.210150.43"; exon_number "2";
chrX	StringTie	exon	103776853	103776999	1000	+	.	gene_id "MSTRG.210150"; transcript_id "MSTRG.210150.43"; exon_number "3";
chrX	StringTie	exon	103785582	103785768	1000	+	.	gene_id "MSTRG.210150"; transcript_id "MSTRG.210150.43"; exon_number "4";
chrX	StringTie	exon	103786465	103786726	1000	+	.	gene_id "MSTRG.210150"; transcript_id "MSTRG.210150.43"; exon_number "5";
chrX	StringTie	exon	103787798	103787966	1000	+	.	gene_id "MSTRG.210150"; transcript_id "MSTRG.210150.43"; exon_number "6";
chrX	StringTie	exon	103788437	103788510	1000	+	.	gene_id "MSTRG.210150"; transcript_id "MSTRG.210150.43"; exon_number "7";
chrX	StringTie	exon	103789333	103789398	1000	+	.	gene_id "MSTRG.210150"; transcript_id "MSTRG.210150.43"; exon_number "8";
chrX	StringTie	exon	103790527	103792729	1000	+	.	gene_id "MSTRG.210150"; transcript_id "MSTRG.210150.43"; exon_number "9";
chrX	StringTie	transcript	103773573	103792620	1000	+	.	gene_id "MSTRG.210150"; transcript_id "MSTRG.210150.44";
chrX	StringTie	exon	103773573	103773846	1000	+	.	gene_id "MSTRG.210150"; transcript_id "MSTRG.210150.44"; exon_number "1";
chrX	StringTie	exon	103774217	103774368	1000	+	.	gene_id "MSTRG.210150"; transcript_id "MSTRG.210150.44"; exon_number "2";
chrX	StringTie	exon	103776853	103776999	1000	+	.	gene_id "MSTRG.210150"; transcript_id "MSTRG.210150.44"; exon_number "3";
chrX	StringTie	exon	103779849	103780910	1000	+	.	gene_id "MSTRG.210150"; transcript_id "MSTRG.210150.44"; exon_number "4";
chrX	StringTie	exon	103785582	103786232	1000	+	.	gene_id "MSTRG.210150"; transcript_id "MSTRG.210150.44"; exon_number "5";
chrX	StringTie	exon	103786465	103786726	1000	+	.	gene_id "MSTRG.210150"; transcript_id "MSTRG.210150.44"; exon_number "6";
chrX	StringTie	exon	103787798	103787966	1000	+	.	gene_id "MSTRG.210150"; transcript_id "MSTRG.210150.44"; exon_number "7";
chrX	StringTie	exon	103788437	103788510	1000	+	.	gene_id "MSTRG.210150"; transcript_id "MSTRG.210150.44"; exon_number "8";
chrX	StringTie	exon	103789333	103789398	1000	+	.	gene_id "MSTRG.210150"; transcript_id "MSTRG.210150.44"; exon_number "9";
chrX	StringTie	exon	103790527	103792620	1000	+	.	gene_id "MSTRG.210150"; transcript_id "MSTRG.210150.44"; exon_number "10";
chrX	StringTie	transcript	103773605	103792738	1000	+	.	gene_id "MSTRG.210150"; transcript_id "MSTRG.210150.45";
chrX	StringTie	exon	103773605	103773846	1000	+	.	gene_id "MSTRG.210150"; transcript_id "MSTRG.210150.45"; exon_number "1";
chrX	StringTie	exon	103774217	103774455	1000	+	.	gene_id "MSTRG.210150"; transcript_id "MSTRG.210150.45"; exon_number "2";
chrX	StringTie	exon	103776853	103776999	1000	+	.	gene_id "MSTRG.210150"; transcript_id "MSTRG.210150.45"; exon_number "3";
chrX	StringTie	exon	103785582	103785768	1000	+	.	gene_id "MSTRG.210150"; transcript_id "MSTRG.210150.45"; exon_number "4";
chrX	StringTie	exon	103786465	103786726	1000	+	.	gene_id "MSTRG.210150"; transcript_id "MSTRG.210150.45"; exon_number "5";
chrX	StringTie	exon	103787798	103787966	1000	+	.	gene_id "MSTRG.210150"; transcript_id "MSTRG.210150.45"; exon_number "6";
chrX	StringTie	exon	103788437	103788510	1000	+	.	gene_id "MSTRG.210150"; transcript_id "MSTRG.210150.45"; exon_number "7";
chrX	StringTie	exon	103789333	103789398	1000	+	.	gene_id "MSTRG.210150"; transcript_id "MSTRG.210150.45"; exon_number "8";
chrX	StringTie	exon	103790527	103792738	1000	+	.	gene_id "MSTRG.210150"; transcript_id "MSTRG.210150.45"; exon_number "9";
chrX	StringTie	transcript	103773605	103792626	1000	+	.	gene_id "MSTRG.210150"; transcript_id "MSTRG.210150.46";
chrX	StringTie	exon	103773605	103773846	1000	+	.	gene_id "MSTRG.210150"; transcript_id "MSTRG.210150.46"; exon_number "1";
chrX	StringTie	exon	103774217	103774681	1000	+	.	gene_id "MSTRG.210150"; transcript_id "MSTRG.210150.46"; exon_number "2";
chrX	StringTie	exon	103776853	103776999	1000	+	.	gene_id "MSTRG.210150"; transcript_id "MSTRG.210150.46"; exon_number "3";
chrX	StringTie	exon	103779849	103779990	1000	+	.	gene_id "MSTRG.210150"; transcript_id "MSTRG.210150.46"; exon_number "4";
chrX	StringTie	exon	103785582	103785768	1000	+	.	gene_id "MSTRG.210150"; transcript_id "MSTRG.210150.46"; exon_number "5";
chrX	StringTie	exon	103786465	103786726	1000	+	.	gene_id "MSTRG.210150"; transcript_id "MSTRG.210150.46"; exon_number "6";
chrX	StringTie	exon	103787798	103787966	1000	+	.	gene_id "MSTRG.210150"; transcript_id "MSTRG.210150.46"; exon_number "7";
chrX	StringTie	exon	103788437	103788510	1000	+	.	gene_id "MSTRG.210150"; transcript_id "MSTRG.210150.46"; exon_number "8";
chrX	StringTie	exon	103789333	103789398	1000	+	.	gene_id "MSTRG.210150"; transcript_id "MSTRG.210150.46"; exon_number "9";
chrX	StringTie	exon	103790527	103792626	1000	+	.	gene_id "MSTRG.210150"; transcript_id "MSTRG.210150.46"; exon_number "10";
chrX	StringTie	transcript	103773605	103792622	1000	+	.	gene_id "MSTRG.210150"; transcript_id "MSTRG.210150.47";
chrX	StringTie	exon	103773605	103773846	1000	+	.	gene_id "MSTRG.210150"; transcript_id "MSTRG.210150.47"; exon_number "1";
chrX	StringTie	exon	103774217	103775143	1000	+	.	gene_id "MSTRG.210150"; transcript_id "MSTRG.210150.47"; exon_number "2";
chrX	StringTie	exon	103775548	103775607	1000	+	.	gene_id "MSTRG.210150"; transcript_id "MSTRG.210150.47"; exon_number "3";
chrX	StringTie	exon	103776853	103776999	1000	+	.	gene_id "MSTRG.210150"; transcript_id "MSTRG.210150.47"; exon_number "4";
chrX	StringTie	exon	103785582	103785768	1000	+	.	gene_id "MSTRG.210150"; transcript_id "MSTRG.210150.47"; exon_number "5";
chrX	StringTie	exon	103786465	103786726	1000	+	.	gene_id "MSTRG.210150"; transcript_id "MSTRG.210150.47"; exon_number "6";
chrX	StringTie	exon	103787798	103787966	1000	+	.	gene_id "MSTRG.210150"; transcript_id "MSTRG.210150.47"; exon_number "7";
chrX	StringTie	exon	103788437	103788510	1000	+	.	gene_id "MSTRG.210150"; transcript_id "MSTRG.210150.47"; exon_number "8";
chrX	StringTie	exon	103789333	103789398	1000	+	.	gene_id "MSTRG.210150"; transcript_id "MSTRG.210150.47"; exon_number "9";
chrX	StringTie	exon	103790527	103792622	1000	+	.	gene_id "MSTRG.210150"; transcript_id "MSTRG.210150.47"; exon_number "10";
chrX	StringTie	transcript	103773615	103792703	1000	+	.	gene_id "MSTRG.210150"; transcript_id "MSTRG.210150.48";
chrX	StringTie	exon	103773615	103773846	1000	+	.	gene_id "MSTRG.210150"; transcript_id "MSTRG.210150.48"; exon_number "1";
chrX	StringTie	exon	103774217	103774368	1000	+	.	gene_id "MSTRG.210150"; transcript_id "MSTRG.210150.48"; exon_number "2";
chrX	StringTie	exon	103776853	103776999	1000	+	.	gene_id "MSTRG.210150"; transcript_id "MSTRG.210150.48"; exon_number "3";
chrX	StringTie	exon	103785582	103785768	1000	+	.	gene_id "MSTRG.210150"; transcript_id "MSTRG.210150.48"; exon_number "4";
chrX	StringTie	exon	103786465	103786726	1000	+	.	gene_id "MSTRG.210150"; transcript_id "MSTRG.210150.48"; exon_number "5";
chrX	StringTie	exon	103787798	103787966	1000	+	.	gene_id "MSTRG.210150"; transcript_id "MSTRG.210150.48"; exon_number "6";
chrX	StringTie	exon	103788437	103788510	1000	+	.	gene_id "MSTRG.210150"; transcript_id "MSTRG.210150.48"; exon_number "7";
chrX	StringTie	exon	103789333	103789398	1000	+	.	gene_id "MSTRG.210150"; transcript_id "MSTRG.210150.48"; exon_number "8";
chrX	StringTie	exon	103790527	103791941	1000	+	.	gene_id "MSTRG.210150"; transcript_id "MSTRG.210150.48"; exon_number "9";
chrX	StringTie	exon	103791967	103792703	1000	+	.	gene_id "MSTRG.210150"; transcript_id "MSTRG.210150.48"; exon_number "10";
chrX	StringTie	transcript	103773652	103792719	1000	+	.	gene_id "MSTRG.210150"; transcript_id "MSTRG.210150.49";
chrX	StringTie	exon	103773652	103773846	1000	+	.	gene_id "MSTRG.210150"; transcript_id "MSTRG.210150.49"; exon_number "1";
chrX	StringTie	exon	103774217	103774368	1000	+	.	gene_id "MSTRG.210150"; transcript_id "MSTRG.210150.49"; exon_number "2";
chrX	StringTie	exon	103776853	103776999	1000	+	.	gene_id "MSTRG.210150"; transcript_id "MSTRG.210150.49"; exon_number "3";
chrX	StringTie	exon	103780803	103780910	1000	+	.	gene_id "MSTRG.210150"; transcript_id "MSTRG.210150.49"; exon_number "4";
chrX	StringTie	exon	103785582	103785768	1000	+	.	gene_id "MSTRG.210150"; transcript_id "MSTRG.210150.49"; exon_number "5";
chrX	StringTie	exon	103786465	103786726	1000	+	.	gene_id "MSTRG.210150"; transcript_id "MSTRG.210150.49"; exon_number "6";
chrX	StringTie	exon	103787798	103787966	1000	+	.	gene_id "MSTRG.210150"; transcript_id "MSTRG.210150.49"; exon_number "7";
chrX	StringTie	exon	103788437	103788510	1000	+	.	gene_id "MSTRG.210150"; transcript_id "MSTRG.210150.49"; exon_number "8";
chrX	StringTie	exon	103789333	103789398	1000	+	.	gene_id "MSTRG.210150"; transcript_id "MSTRG.210150.49"; exon_number "9";
chrX	StringTie	exon	103790527	103792719	1000	+	.	gene_id "MSTRG.210150"; transcript_id "MSTRG.210150.49"; exon_number "10";
chrX	StringTie	transcript	103752911	103792739	1000	+	.	gene_id "MSTRG.210150"; transcript_id "MSTRG.210150.5";
chrX	StringTie	exon	103752911	103754498	1000	+	.	gene_id "MSTRG.210150"; transcript_id "MSTRG.210150.5"; exon_number "1";
chrX	StringTie	exon	103774217	103774368	1000	+	.	gene_id "MSTRG.210150"; transcript_id "MSTRG.210150.5"; exon_number "2";
chrX	StringTie	exon	103776853	103776999	1000	+	.	gene_id "MSTRG.210150"; transcript_id "MSTRG.210150.5"; exon_number "3";
chrX	StringTie	exon	103785582	103785768	1000	+	.	gene_id "MSTRG.210150"; transcript_id "MSTRG.210150.5"; exon_number "4";
chrX	StringTie	exon	103786465	103786621	1000	+	.	gene_id "MSTRG.210150"; transcript_id "MSTRG.210150.5"; exon_number "5";
chrX	StringTie	exon	103787798	103787966	1000	+	.	gene_id "MSTRG.210150"; transcript_id "MSTRG.210150.5"; exon_number "6";
chrX	StringTie	exon	103788437	103788510	1000	+	.	gene_id "MSTRG.210150"; transcript_id "MSTRG.210150.5"; exon_number "7";
chrX	StringTie	exon	103789333	103789398	1000	+	.	gene_id "MSTRG.210150"; transcript_id "MSTRG.210150.5"; exon_number "8";
chrX	StringTie	exon	103790527	103792739	1000	+	.	gene_id "MSTRG.210150"; transcript_id "MSTRG.210150.5"; exon_number "9";
chrX	StringTie	transcript	103773652	103792626	1000	+	.	gene_id "MSTRG.210150"; transcript_id "MSTRG.210150.50";
chrX	StringTie	exon	103773652	103773846	1000	+	.	gene_id "MSTRG.210150"; transcript_id "MSTRG.210150.50"; exon_number "1";
chrX	StringTie	exon	103774217	103774455	1000	+	.	gene_id "MSTRG.210150"; transcript_id "MSTRG.210150.50"; exon_number "2";
chrX	StringTie	exon	103776853	103776999	1000	+	.	gene_id "MSTRG.210150"; transcript_id "MSTRG.210150.50"; exon_number "3";
chrX	StringTie	exon	103780803	103780910	1000	+	.	gene_id "MSTRG.210150"; transcript_id "MSTRG.210150.50"; exon_number "4";
chrX	StringTie	exon	103785582	103785768	1000	+	.	gene_id "MSTRG.210150"; transcript_id "MSTRG.210150.50"; exon_number "5";
chrX	StringTie	exon	103786465	103786726	1000	+	.	gene_id "MSTRG.210150"; transcript_id "MSTRG.210150.50"; exon_number "6";
chrX	StringTie	exon	103787798	103787966	1000	+	.	gene_id "MSTRG.210150"; transcript_id "MSTRG.210150.50"; exon_number "7";
chrX	StringTie	exon	103788437	103788510	1000	+	.	gene_id "MSTRG.210150"; transcript_id "MSTRG.210150.50"; exon_number "8";
chrX	StringTie	exon	103789333	103789398	1000	+	.	gene_id "MSTRG.210150"; transcript_id "MSTRG.210150.50"; exon_number "9";
chrX	StringTie	exon	103790527	103792626	1000	+	.	gene_id "MSTRG.210150"; transcript_id "MSTRG.210150.50"; exon_number "10";
chrX	StringTie	transcript	103773663	103792731	1000	+	.	gene_id "MSTRG.210150"; transcript_id "MSTRG.210150.51";
chrX	StringTie	exon	103773663	103774065	1000	+	.	gene_id "MSTRG.210150"; transcript_id "MSTRG.210150.51"; exon_number "1";
chrX	StringTie	exon	103774217	103774368	1000	+	.	gene_id "MSTRG.210150"; transcript_id "MSTRG.210150.51"; exon_number "2";
chrX	StringTie	exon	103776853	103776999	1000	+	.	gene_id "MSTRG.210150"; transcript_id "MSTRG.210150.51"; exon_number "3";
chrX	StringTie	exon	103785582	103785768	1000	+	.	gene_id "MSTRG.210150"; transcript_id "MSTRG.210150.51"; exon_number "4";
chrX	StringTie	exon	103786465	103786726	1000	+	.	gene_id "MSTRG.210150"; transcript_id "MSTRG.210150.51"; exon_number "5";
chrX	StringTie	exon	103787798	103787966	1000	+	.	gene_id "MSTRG.210150"; transcript_id "MSTRG.210150.51"; exon_number "6";
chrX	StringTie	exon	103788437	103788510	1000	+	.	gene_id "MSTRG.210150"; transcript_id "MSTRG.210150.51"; exon_number "7";
chrX	StringTie	exon	103789333	103789398	1000	+	.	gene_id "MSTRG.210150"; transcript_id "MSTRG.210150.51"; exon_number "8";
chrX	StringTie	exon	103790527	103792731	1000	+	.	gene_id "MSTRG.210150"; transcript_id "MSTRG.210150.51"; exon_number "9";
chrX	StringTie	transcript	103773704	103792621	1000	+	.	gene_id "MSTRG.210150"; transcript_id "MSTRG.210150.52";
chrX	StringTie	exon	103773704	103773846	1000	+	.	gene_id "MSTRG.210150"; transcript_id "MSTRG.210150.52"; exon_number "1";
chrX	StringTie	exon	103774217	103774368	1000	+	.	gene_id "MSTRG.210150"; transcript_id "MSTRG.210150.52"; exon_number "2";
chrX	StringTie	exon	103776853	103776999	1000	+	.	gene_id "MSTRG.210150"; transcript_id "MSTRG.210150.52"; exon_number "3";
chrX	StringTie	exon	103779849	103780270	1000	+	.	gene_id "MSTRG.210150"; transcript_id "MSTRG.210150.52"; exon_number "4";
chrX	StringTie	exon	103785582	103785768	1000	+	.	gene_id "MSTRG.210150"; transcript_id "MSTRG.210150.52"; exon_number "5";
chrX	StringTie	exon	103786465	103786726	1000	+	.	gene_id "MSTRG.210150"; transcript_id "MSTRG.210150.52"; exon_number "6";
chrX	StringTie	exon	103787798	103787966	1000	+	.	gene_id "MSTRG.210150"; transcript_id "MSTRG.210150.52"; exon_number "7";
chrX	StringTie	exon	103788437	103788510	1000	+	.	gene_id "MSTRG.210150"; transcript_id "MSTRG.210150.52"; exon_number "8";
chrX	StringTie	exon	103789333	103789398	1000	+	.	gene_id "MSTRG.210150"; transcript_id "MSTRG.210150.52"; exon_number "9";
chrX	StringTie	exon	103790527	103792621	1000	+	.	gene_id "MSTRG.210150"; transcript_id "MSTRG.210150.52"; exon_number "10";
chrX	StringTie	transcript	103773716	103792678	1000	+	.	gene_id "MSTRG.210150"; transcript_id "MSTRG.210150.53";
chrX	StringTie	exon	103773716	103773846	1000	+	.	gene_id "MSTRG.210150"; transcript_id "MSTRG.210150.53"; exon_number "1";
chrX	StringTie	exon	103774217	103774368	1000	+	.	gene_id "MSTRG.210150"; transcript_id "MSTRG.210150.53"; exon_number "2";
chrX	StringTie	exon	103776853	103776999	1000	+	.	gene_id "MSTRG.210150"; transcript_id "MSTRG.210150.53"; exon_number "3";
chrX	StringTie	exon	103780803	103781307	1000	+	.	gene_id "MSTRG.210150"; transcript_id "MSTRG.210150.53"; exon_number "4";
chrX	StringTie	exon	103785582	103785768	1000	+	.	gene_id "MSTRG.210150"; transcript_id "MSTRG.210150.53"; exon_number "5";
chrX	StringTie	exon	103786465	103786726	1000	+	.	gene_id "MSTRG.210150"; transcript_id "MSTRG.210150.53"; exon_number "6";
chrX	StringTie	exon	103787798	103787966	1000	+	.	gene_id "MSTRG.210150"; transcript_id "MSTRG.210150.53"; exon_number "7";
chrX	StringTie	exon	103788437	103788510	1000	+	.	gene_id "MSTRG.210150"; transcript_id "MSTRG.210150.53"; exon_number "8";
chrX	StringTie	exon	103789333	103789398	1000	+	.	gene_id "MSTRG.210150"; transcript_id "MSTRG.210150.53"; exon_number "9";
chrX	StringTie	exon	103790527	103792678	1000	+	.	gene_id "MSTRG.210150"; transcript_id "MSTRG.210150.53"; exon_number "10";
chrX	StringTie	transcript	103773718	103792619	1000	+	.	gene_id "MSTRG.210150"; transcript_id "MSTRG.210150.54";
chrX	StringTie	exon	103773718	103773846	1000	+	.	gene_id "MSTRG.210150"; transcript_id "MSTRG.210150.54"; exon_number "1";
chrX	StringTie	exon	103774217	103774362	1000	+	.	gene_id "MSTRG.210150"; transcript_id "MSTRG.210150.54"; exon_number "2";
chrX	StringTie	exon	103776853	103776999	1000	+	.	gene_id "MSTRG.210150"; transcript_id "MSTRG.210150.54"; exon_number "3";
chrX	StringTie	exon	103785582	103785768	1000	+	.	gene_id "MSTRG.210150"; transcript_id "MSTRG.210150.54"; exon_number "4";
chrX	StringTie	exon	103786465	103786621	1000	+	.	gene_id "MSTRG.210150"; transcript_id "MSTRG.210150.54"; exon_number "5";
chrX	StringTie	exon	103787798	103787966	1000	+	.	gene_id "MSTRG.210150"; transcript_id "MSTRG.210150.54"; exon_number "6";
chrX	StringTie	exon	103788437	103788510	1000	+	.	gene_id "MSTRG.210150"; transcript_id "MSTRG.210150.54"; exon_number "7";
chrX	StringTie	exon	103789333	103789398	1000	+	.	gene_id "MSTRG.210150"; transcript_id "MSTRG.210150.54"; exon_number "8";
chrX	StringTie	exon	103790527	103792619	1000	+	.	gene_id "MSTRG.210150"; transcript_id "MSTRG.210150.54"; exon_number "9";
chrX	StringTie	transcript	103773718	103792633	1000	+	.	gene_id "MSTRG.210150"; transcript_id "MSTRG.210150.55";
chrX	StringTie	exon	103773718	103773846	1000	+	.	gene_id "MSTRG.210150"; transcript_id "MSTRG.210150.55"; exon_number "1";
chrX	StringTie	exon	103774217	103774362	1000	+	.	gene_id "MSTRG.210150"; transcript_id "MSTRG.210150.55"; exon_number "2";
chrX	StringTie	exon	103776853	103776999	1000	+	.	gene_id "MSTRG.210150"; transcript_id "MSTRG.210150.55"; exon_number "3";
chrX	StringTie	exon	103785582	103785768	1000	+	.	gene_id "MSTRG.210150"; transcript_id "MSTRG.210150.55"; exon_number "4";
chrX	StringTie	exon	103786465	103786726	1000	+	.	gene_id "MSTRG.210150"; transcript_id "MSTRG.210150.55"; exon_number "5";
chrX	StringTie	exon	103787799	103787966	1000	+	.	gene_id "MSTRG.210150"; transcript_id "MSTRG.210150.55"; exon_number "6";
chrX	StringTie	exon	103788437	103788510	1000	+	.	gene_id "MSTRG.210150"; transcript_id "MSTRG.210150.55"; exon_number "7";
chrX	StringTie	exon	103789333	103789398	1000	+	.	gene_id "MSTRG.210150"; transcript_id "MSTRG.210150.55"; exon_number "8";
chrX	StringTie	exon	103790527	103792633	1000	+	.	gene_id "MSTRG.210150"; transcript_id "MSTRG.210150.55"; exon_number "9";
chrX	StringTie	transcript	103773721	103792674	1000	+	.	gene_id "MSTRG.210150"; transcript_id "MSTRG.210150.57";
chrX	StringTie	exon	103773721	103773846	1000	+	.	gene_id "MSTRG.210150"; transcript_id "MSTRG.210150.57"; exon_number "1";
chrX	StringTie	exon	103774217	103774455	1000	+	.	gene_id "MSTRG.210150"; transcript_id "MSTRG.210150.57"; exon_number "2";
chrX	StringTie	exon	103776853	103776999	1000	+	.	gene_id "MSTRG.210150"; transcript_id "MSTRG.210150.57"; exon_number "3";
chrX	StringTie	exon	103779849	103779990	1000	+	.	gene_id "MSTRG.210150"; transcript_id "MSTRG.210150.57"; exon_number "4";
chrX	StringTie	exon	103785582	103786232	1000	+	.	gene_id "MSTRG.210150"; transcript_id "MSTRG.210150.57"; exon_number "5";
chrX	StringTie	exon	103786465	103786726	1000	+	.	gene_id "MSTRG.210150"; transcript_id "MSTRG.210150.57"; exon_number "6";
chrX	StringTie	exon	103787798	103787966	1000	+	.	gene_id "MSTRG.210150"; transcript_id "MSTRG.210150.57"; exon_number "7";
chrX	StringTie	exon	103788437	103788510	1000	+	.	gene_id "MSTRG.210150"; transcript_id "MSTRG.210150.57"; exon_number "8";
chrX	StringTie	exon	103789333	103789398	1000	+	.	gene_id "MSTRG.210150"; transcript_id "MSTRG.210150.57"; exon_number "9";
chrX	StringTie	exon	103790527	103792674	1000	+	.	gene_id "MSTRG.210150"; transcript_id "MSTRG.210150.57"; exon_number "10";
chrX	StringTie	transcript	103773744	103792732	1000	+	.	gene_id "MSTRG.210150"; transcript_id "MSTRG.210150.58";
chrX	StringTie	exon	103773744	103773846	1000	+	.	gene_id "MSTRG.210150"; transcript_id "MSTRG.210150.58"; exon_number "1";
chrX	StringTie	exon	103774217	103774362	1000	+	.	gene_id "MSTRG.210150"; transcript_id "MSTRG.210150.58"; exon_number "2";
chrX	StringTie	exon	103776853	103776999	1000	+	.	gene_id "MSTRG.210150"; transcript_id "MSTRG.210150.58"; exon_number "3";
chrX	StringTie	exon	103779849	103779990	1000	+	.	gene_id "MSTRG.210150"; transcript_id "MSTRG.210150.58"; exon_number "4";
chrX	StringTie	exon	103785582	103785768	1000	+	.	gene_id "MSTRG.210150"; transcript_id "MSTRG.210150.58"; exon_number "5";
chrX	StringTie	exon	103786465	103786726	1000	+	.	gene_id "MSTRG.210150"; transcript_id "MSTRG.210150.58"; exon_number "6";
chrX	StringTie	exon	103787798	103787966	1000	+	.	gene_id "MSTRG.210150"; transcript_id "MSTRG.210150.58"; exon_number "7";
chrX	StringTie	exon	103788437	103788510	1000	+	.	gene_id "MSTRG.210150"; transcript_id "MSTRG.210150.58"; exon_number "8";
chrX	StringTie	exon	103789333	103789398	1000	+	.	gene_id "MSTRG.210150"; transcript_id "MSTRG.210150.58"; exon_number "9";
chrX	StringTie	exon	103790527	103792732	1000	+	.	gene_id "MSTRG.210150"; transcript_id "MSTRG.210150.58"; exon_number "10";
chrX	StringTie	transcript	103773815	103792550	1000	+	.	gene_id "MSTRG.210150"; transcript_id "MSTRG.210150.59";
chrX	StringTie	exon	103773815	103773846	1000	+	.	gene_id "MSTRG.210150"; transcript_id "MSTRG.210150.59"; exon_number "1";
chrX	StringTie	exon	103774217	103774368	1000	+	.	gene_id "MSTRG.210150"; transcript_id "MSTRG.210150.59"; exon_number "2";
chrX	StringTie	exon	103776853	103776999	1000	+	.	gene_id "MSTRG.210150"; transcript_id "MSTRG.210150.59"; exon_number "3";
chrX	StringTie	exon	103785582	103785768	1000	+	.	gene_id "MSTRG.210150"; transcript_id "MSTRG.210150.59"; exon_number "4";
chrX	StringTie	exon	103786465	103786621	1000	+	.	gene_id "MSTRG.210150"; transcript_id "MSTRG.210150.59"; exon_number "5";
chrX	StringTie	exon	103787798	103787966	1000	+	.	gene_id "MSTRG.210150"; transcript_id "MSTRG.210150.59"; exon_number "6";
chrX	StringTie	exon	103788437	103788510	1000	+	.	gene_id "MSTRG.210150"; transcript_id "MSTRG.210150.59"; exon_number "7";
chrX	StringTie	exon	103789333	103789398	1000	+	.	gene_id "MSTRG.210150"; transcript_id "MSTRG.210150.59"; exon_number "8";
chrX	StringTie	exon	103790527	103792550	1000	+	.	gene_id "MSTRG.210150"; transcript_id "MSTRG.210150.59"; exon_number "9";
chrX	StringTie	transcript	103760675	103792619	1000	+	.	gene_id "MSTRG.210150"; transcript_id "MSTRG.210150.6";
chrX	StringTie	exon	103760675	103765122	1000	+	.	gene_id "MSTRG.210150"; transcript_id "MSTRG.210150.6"; exon_number "1";
chrX	StringTie	exon	103774217	103774368	1000	+	.	gene_id "MSTRG.210150"; transcript_id "MSTRG.210150.6"; exon_number "2";
chrX	StringTie	exon	103776853	103776999	1000	+	.	gene_id "MSTRG.210150"; transcript_id "MSTRG.210150.6"; exon_number "3";
chrX	StringTie	exon	103785582	103785768	1000	+	.	gene_id "MSTRG.210150"; transcript_id "MSTRG.210150.6"; exon_number "4";
chrX	StringTie	exon	103786465	103786621	1000	+	.	gene_id "MSTRG.210150"; transcript_id "MSTRG.210150.6"; exon_number "5";
chrX	StringTie	exon	103787798	103787966	1000	+	.	gene_id "MSTRG.210150"; transcript_id "MSTRG.210150.6"; exon_number "6";
chrX	StringTie	exon	103788437	103788510	1000	+	.	gene_id "MSTRG.210150"; transcript_id "MSTRG.210150.6"; exon_number "7";
chrX	StringTie	exon	103789333	103789398	1000	+	.	gene_id "MSTRG.210150"; transcript_id "MSTRG.210150.6"; exon_number "8";
chrX	StringTie	exon	103790527	103792619	1000	+	.	gene_id "MSTRG.210150"; transcript_id "MSTRG.210150.6"; exon_number "9";
chrX	StringTie	transcript	103774073	103792626	1000	+	.	gene_id "MSTRG.210150"; transcript_id "MSTRG.210150.60";
chrX	StringTie	exon	103774073	103774455	1000	+	.	gene_id "MSTRG.210150"; transcript_id "MSTRG.210150.60"; exon_number "1";
chrX	StringTie	exon	103776853	103776999	1000	+	.	gene_id "MSTRG.210150"; transcript_id "MSTRG.210150.60"; exon_number "2";
chrX	StringTie	exon	103785582	103785768	1000	+	.	gene_id "MSTRG.210150"; transcript_id "MSTRG.210150.60"; exon_number "3";
chrX	StringTie	exon	103786465	103786621	1000	+	.	gene_id "MSTRG.210150"; transcript_id "MSTRG.210150.60"; exon_number "4";
chrX	StringTie	exon	103787798	103787966	1000	+	.	gene_id "MSTRG.210150"; transcript_id "MSTRG.210150.60"; exon_number "5";
chrX	StringTie	exon	103788437	103788510	1000	+	.	gene_id "MSTRG.210150"; transcript_id "MSTRG.210150.60"; exon_number "6";
chrX	StringTie	exon	103789333	103789398	1000	+	.	gene_id "MSTRG.210150"; transcript_id "MSTRG.210150.60"; exon_number "7";
chrX	StringTie	exon	103790527	103792626	1000	+	.	gene_id "MSTRG.210150"; transcript_id "MSTRG.210150.60"; exon_number "8";
chrX	StringTie	transcript	103774095	103792621	1000	+	.	gene_id "MSTRG.210150"; transcript_id "MSTRG.210150.61";
chrX	StringTie	exon	103774095	103774455	1000	+	.	gene_id "MSTRG.210150"; transcript_id "MSTRG.210150.61"; exon_number "1";
chrX	StringTie	exon	103776853	103776999	1000	+	.	gene_id "MSTRG.210150"; transcript_id "MSTRG.210150.61"; exon_number "2";
chrX	StringTie	exon	103779849	103780910	1000	+	.	gene_id "MSTRG.210150"; transcript_id "MSTRG.210150.61"; exon_number "3";
chrX	StringTie	exon	103785582	103786232	1000	+	.	gene_id "MSTRG.210150"; transcript_id "MSTRG.210150.61"; exon_number "4";
chrX	StringTie	exon	103786465	103786726	1000	+	.	gene_id "MSTRG.210150"; transcript_id "MSTRG.210150.61"; exon_number "5";
chrX	StringTie	exon	103787798	103787966	1000	+	.	gene_id "MSTRG.210150"; transcript_id "MSTRG.210150.61"; exon_number "6";
chrX	StringTie	exon	103788437	103788510	1000	+	.	gene_id "MSTRG.210150"; transcript_id "MSTRG.210150.61"; exon_number "7";
chrX	StringTie	exon	103789333	103789398	1000	+	.	gene_id "MSTRG.210150"; transcript_id "MSTRG.210150.61"; exon_number "8";
chrX	StringTie	exon	103790527	103792621	1000	+	.	gene_id "MSTRG.210150"; transcript_id "MSTRG.210150.61"; exon_number "9";
chrX	StringTie	transcript	103774170	103792620	1000	+	.	gene_id "MSTRG.210150"; transcript_id "MSTRG.210150.62";
chrX	StringTie	exon	103774170	103774455	1000	+	.	gene_id "MSTRG.210150"; transcript_id "MSTRG.210150.62"; exon_number "1";
chrX	StringTie	exon	103776853	103776999	1000	+	.	gene_id "MSTRG.210150"; transcript_id "MSTRG.210150.62"; exon_number "2";
chrX	StringTie	exon	103779849	103779990	1000	+	.	gene_id "MSTRG.210150"; transcript_id "MSTRG.210150.62"; exon_number "3";
chrX	StringTie	exon	103785582	103786067	1000	+	.	gene_id "MSTRG.210150"; transcript_id "MSTRG.210150.62"; exon_number "4";
chrX	StringTie	exon	103786465	103786726	1000	+	.	gene_id "MSTRG.210150"; transcript_id "MSTRG.210150.62"; exon_number "5";
chrX	StringTie	exon	103787798	103787966	1000	+	.	gene_id "MSTRG.210150"; transcript_id "MSTRG.210150.62"; exon_number "6";
chrX	StringTie	exon	103788437	103788510	1000	+	.	gene_id "MSTRG.210150"; transcript_id "MSTRG.210150.62"; exon_number "7";
chrX	StringTie	exon	103789333	103789398	1000	+	.	gene_id "MSTRG.210150"; transcript_id "MSTRG.210150.62"; exon_number "8";
chrX	StringTie	exon	103790527	103792620	1000	+	.	gene_id "MSTRG.210150"; transcript_id "MSTRG.210150.62"; exon_number "9";
chrX	StringTie	transcript	103774187	103792738	1000	+	.	gene_id "MSTRG.210150"; transcript_id "MSTRG.210150.63";
chrX	StringTie	exon	103774187	103774368	1000	+	.	gene_id "MSTRG.210150"; transcript_id "MSTRG.210150.63"; exon_number "1";
chrX	StringTie	exon	103776853	103776999	1000	+	.	gene_id "MSTRG.210150"; transcript_id "MSTRG.210150.63"; exon_number "2";
chrX	StringTie	exon	103785582	103786232	1000	+	.	gene_id "MSTRG.210150"; transcript_id "MSTRG.210150.63"; exon_number "3";
chrX	StringTie	exon	103786465	103786726	1000	+	.	gene_id "MSTRG.210150"; transcript_id "MSTRG.210150.63"; exon_number "4";
chrX	StringTie	exon	103787798	103787966	1000	+	.	gene_id "MSTRG.210150"; transcript_id "MSTRG.210150.63"; exon_number "5";
chrX	StringTie	exon	103788437	103788510	1000	+	.	gene_id "MSTRG.210150"; transcript_id "MSTRG.210150.63"; exon_number "6";
chrX	StringTie	exon	103789333	103789398	1000	+	.	gene_id "MSTRG.210150"; transcript_id "MSTRG.210150.63"; exon_number "7";
chrX	StringTie	exon	103790527	103792738	1000	+	.	gene_id "MSTRG.210150"; transcript_id "MSTRG.210150.63"; exon_number "8";
chrX	StringTie	transcript	103774192	103792619	1000	+	.	gene_id "MSTRG.210150"; transcript_id "MSTRG.210150.64";
chrX	StringTie	exon	103774192	103774455	1000	+	.	gene_id "MSTRG.210150"; transcript_id "MSTRG.210150.64"; exon_number "1";
chrX	StringTie	exon	103776856	103776999	1000	+	.	gene_id "MSTRG.210150"; transcript_id "MSTRG.210150.64"; exon_number "2";
chrX	StringTie	exon	103785591	103785768	1000	+	.	gene_id "MSTRG.210150"; transcript_id "MSTRG.210150.64"; exon_number "3";
chrX	StringTie	exon	103786465	103786726	1000	+	.	gene_id "MSTRG.210150"; transcript_id "MSTRG.210150.64"; exon_number "4";
chrX	StringTie	exon	103787798	103787966	1000	+	.	gene_id "MSTRG.210150"; transcript_id "MSTRG.210150.64"; exon_number "5";
chrX	StringTie	exon	103788437	103788510	1000	+	.	gene_id "MSTRG.210150"; transcript_id "MSTRG.210150.64"; exon_number "6";
chrX	StringTie	exon	103789333	103789398	1000	+	.	gene_id "MSTRG.210150"; transcript_id "MSTRG.210150.64"; exon_number "7";
chrX	StringTie	exon	103790527	103792619	1000	+	.	gene_id "MSTRG.210150"; transcript_id "MSTRG.210150.64"; exon_number "8";
chrX	StringTie	transcript	103774231	103792649	1000	+	.	gene_id "MSTRG.210150"; transcript_id "MSTRG.210150.65";
chrX	StringTie	exon	103774231	103774455	1000	+	.	gene_id "MSTRG.210150"; transcript_id "MSTRG.210150.65"; exon_number "1";
chrX	StringTie	exon	103776853	103776999	1000	+	.	gene_id "MSTRG.210150"; transcript_id "MSTRG.210150.65"; exon_number "2";
chrX	StringTie	exon	103785582	103786232	1000	+	.	gene_id "MSTRG.210150"; transcript_id "MSTRG.210150.65"; exon_number "3";
chrX	StringTie	exon	103786465	103786726	1000	+	.	gene_id "MSTRG.210150"; transcript_id "MSTRG.210150.65"; exon_number "4";
chrX	StringTie	exon	103787798	103787966	1000	+	.	gene_id "MSTRG.210150"; transcript_id "MSTRG.210150.65"; exon_number "5";
chrX	StringTie	exon	103788437	103788510	1000	+	.	gene_id "MSTRG.210150"; transcript_id "MSTRG.210150.65"; exon_number "6";
chrX	StringTie	exon	103789333	103789398	1000	+	.	gene_id "MSTRG.210150"; transcript_id "MSTRG.210150.65"; exon_number "7";
chrX	StringTie	exon	103790527	103792649	1000	+	.	gene_id "MSTRG.210150"; transcript_id "MSTRG.210150.65"; exon_number "8";
chrX	StringTie	transcript	103774294	103792610	1000	+	.	gene_id "MSTRG.210150"; transcript_id "MSTRG.210150.66";
chrX	StringTie	exon	103774294	103774368	1000	+	.	gene_id "MSTRG.210150"; transcript_id "MSTRG.210150.66"; exon_number "1";
chrX	StringTie	exon	103776853	103776999	1000	+	.	gene_id "MSTRG.210150"; transcript_id "MSTRG.210150.66"; exon_number "2";
chrX	StringTie	exon	103785582	103785768	1000	+	.	gene_id "MSTRG.210150"; transcript_id "MSTRG.210150.66"; exon_number "3";
chrX	StringTie	exon	103786465	103786601	1000	+	.	gene_id "MSTRG.210150"; transcript_id "MSTRG.210150.66"; exon_number "4";
chrX	StringTie	exon	103787798	103787966	1000	+	.	gene_id "MSTRG.210150"; transcript_id "MSTRG.210150.66"; exon_number "5";
chrX	StringTie	exon	103788437	103788510	1000	+	.	gene_id "MSTRG.210150"; transcript_id "MSTRG.210150.66"; exon_number "6";
chrX	StringTie	exon	103789333	103789398	1000	+	.	gene_id "MSTRG.210150"; transcript_id "MSTRG.210150.66"; exon_number "7";
chrX	StringTie	exon	103790527	103792610	1000	+	.	gene_id "MSTRG.210150"; transcript_id "MSTRG.210150.66"; exon_number "8";
chrX	StringTie	transcript	103774517	103792677	1000	+	.	gene_id "MSTRG.210150"; transcript_id "MSTRG.210150.68";
chrX	StringTie	exon	103774517	103775607	1000	+	.	gene_id "MSTRG.210150"; transcript_id "MSTRG.210150.68"; exon_number "1";
chrX	StringTie	exon	103776853	103776999	1000	+	.	gene_id "MSTRG.210150"; transcript_id "MSTRG.210150.68"; exon_number "2";
chrX	StringTie	exon	103780803	103780910	1000	+	.	gene_id "MSTRG.210150"; transcript_id "MSTRG.210150.68"; exon_number "3";
chrX	StringTie	exon	103785582	103785768	1000	+	.	gene_id "MSTRG.210150"; transcript_id "MSTRG.210150.68"; exon_number "4";
chrX	StringTie	exon	103786465	103786726	1000	+	.	gene_id "MSTRG.210150"; transcript_id "MSTRG.210150.68"; exon_number "5";
chrX	StringTie	exon	103787798	103787966	1000	+	.	gene_id "MSTRG.210150"; transcript_id "MSTRG.210150.68"; exon_number "6";
chrX	StringTie	exon	103788437	103788510	1000	+	.	gene_id "MSTRG.210150"; transcript_id "MSTRG.210150.68"; exon_number "7";
chrX	StringTie	exon	103789333	103789398	1000	+	.	gene_id "MSTRG.210150"; transcript_id "MSTRG.210150.68"; exon_number "8";
chrX	StringTie	exon	103790527	103792677	1000	+	.	gene_id "MSTRG.210150"; transcript_id "MSTRG.210150.68"; exon_number "9";
chrX	StringTie	transcript	103774746	103792719	1000	+	.	gene_id "MSTRG.210150"; transcript_id "MSTRG.210150.69";
chrX	StringTie	exon	103774746	103775154	1000	+	.	gene_id "MSTRG.210150"; transcript_id "MSTRG.210150.69"; exon_number "1";
chrX	StringTie	exon	103776853	103776999	1000	+	.	gene_id "MSTRG.210150"; transcript_id "MSTRG.210150.69"; exon_number "2";
chrX	StringTie	exon	103785582	103785768	1000	+	.	gene_id "MSTRG.210150"; transcript_id "MSTRG.210150.69"; exon_number "3";
chrX	StringTie	exon	103786465	103786726	1000	+	.	gene_id "MSTRG.210150"; transcript_id "MSTRG.210150.69"; exon_number "4";
chrX	StringTie	exon	103787798	103787966	1000	+	.	gene_id "MSTRG.210150"; transcript_id "MSTRG.210150.69"; exon_number "5";
chrX	StringTie	exon	103788437	103788510	1000	+	.	gene_id "MSTRG.210150"; transcript_id "MSTRG.210150.69"; exon_number "6";
chrX	StringTie	exon	103789333	103789398	1000	+	.	gene_id "MSTRG.210150"; transcript_id "MSTRG.210150.69"; exon_number "7";
chrX	StringTie	exon	103790527	103792719	1000	+	.	gene_id "MSTRG.210150"; transcript_id "MSTRG.210150.69"; exon_number "8";
chrX	StringTie	transcript	103761093	103792739	1000	+	.	gene_id "MSTRG.210150"; transcript_id "MSTRG.210150.7";
chrX	StringTie	exon	103761093	103762592	1000	+	.	gene_id "MSTRG.210150"; transcript_id "MSTRG.210150.7"; exon_number "1";
chrX	StringTie	exon	103770824	103776747	1000	+	.	gene_id "MSTRG.210150"; transcript_id "MSTRG.210150.7"; exon_number "2";
chrX	StringTie	exon	103776853	103776999	1000	+	.	gene_id "MSTRG.210150"; transcript_id "MSTRG.210150.7"; exon_number "3";
chrX	StringTie	exon	103785582	103785768	1000	+	.	gene_id "MSTRG.210150"; transcript_id "MSTRG.210150.7"; exon_number "4";
chrX	StringTie	exon	103786465	103786621	1000	+	.	gene_id "MSTRG.210150"; transcript_id "MSTRG.210150.7"; exon_number "5";
chrX	StringTie	exon	103787798	103787966	1000	+	.	gene_id "MSTRG.210150"; transcript_id "MSTRG.210150.7"; exon_number "6";
chrX	StringTie	exon	103788437	103788510	1000	+	.	gene_id "MSTRG.210150"; transcript_id "MSTRG.210150.7"; exon_number "7";
chrX	StringTie	exon	103789333	103789398	1000	+	.	gene_id "MSTRG.210150"; transcript_id "MSTRG.210150.7"; exon_number "8";
chrX	StringTie	exon	103790527	103792739	1000	+	.	gene_id "MSTRG.210150"; transcript_id "MSTRG.210150.7"; exon_number "9";
chrX	StringTie	transcript	103774838	103792773	1000	+	.	gene_id "MSTRG.210150"; transcript_id "MSTRG.210150.70";
chrX	StringTie	exon	103774838	103776747	1000	+	.	gene_id "MSTRG.210150"; transcript_id "MSTRG.210150.70"; exon_number "1";
chrX	StringTie	exon	103776853	103776999	1000	+	.	gene_id "MSTRG.210150"; transcript_id "MSTRG.210150.70"; exon_number "2";
chrX	StringTie	exon	103785582	103785768	1000	+	.	gene_id "MSTRG.210150"; transcript_id "MSTRG.210150.70"; exon_number "3";
chrX	StringTie	exon	103786465	103786726	1000	+	.	gene_id "MSTRG.210150"; transcript_id "MSTRG.210150.70"; exon_number "4";
chrX	StringTie	exon	103787798	103787966	1000	+	.	gene_id "MSTRG.210150"; transcript_id "MSTRG.210150.70"; exon_number "5";
chrX	StringTie	exon	103788437	103788510	1000	+	.	gene_id "MSTRG.210150"; transcript_id "MSTRG.210150.70"; exon_number "6";
chrX	StringTie	exon	103789333	103789398	1000	+	.	gene_id "MSTRG.210150"; transcript_id "MSTRG.210150.70"; exon_number "7";
chrX	StringTie	exon	103790527	103792773	1000	+	.	gene_id "MSTRG.210150"; transcript_id "MSTRG.210150.70"; exon_number "8";
chrX	StringTie	transcript	103775078	103792622	1000	+	.	gene_id "MSTRG.210150"; transcript_id "MSTRG.210150.71";
chrX	StringTie	exon	103775078	103775607	1000	+	.	gene_id "MSTRG.210150"; transcript_id "MSTRG.210150.71"; exon_number "1";
chrX	StringTie	exon	103776853	103776999	1000	+	.	gene_id "MSTRG.210150"; transcript_id "MSTRG.210150.71"; exon_number "2";
chrX	StringTie	exon	103779849	103780910	1000	+	.	gene_id "MSTRG.210150"; transcript_id "MSTRG.210150.71"; exon_number "3";
chrX	StringTie	exon	103785582	103785768	1000	+	.	gene_id "MSTRG.210150"; transcript_id "MSTRG.210150.71"; exon_number "4";
chrX	StringTie	exon	103786465	103786726	1000	+	.	gene_id "MSTRG.210150"; transcript_id "MSTRG.210150.71"; exon_number "5";
chrX	StringTie	exon	103787798	103787966	1000	+	.	gene_id "MSTRG.210150"; transcript_id "MSTRG.210150.71"; exon_number "6";
chrX	StringTie	exon	103788437	103788510	1000	+	.	gene_id "MSTRG.210150"; transcript_id "MSTRG.210150.71"; exon_number "7";
chrX	StringTie	exon	103789333	103789398	1000	+	.	gene_id "MSTRG.210150"; transcript_id "MSTRG.210150.71"; exon_number "8";
chrX	StringTie	exon	103790527	103792622	1000	+	.	gene_id "MSTRG.210150"; transcript_id "MSTRG.210150.71"; exon_number "9";
chrX	StringTie	transcript	103775119	103792737	1000	+	.	gene_id "MSTRG.210150"; transcript_id "MSTRG.210150.72";
chrX	StringTie	exon	103775119	103775607	1000	+	.	gene_id "MSTRG.210150"; transcript_id "MSTRG.210150.72"; exon_number "1";
chrX	StringTie	exon	103776853	103776999	1000	+	.	gene_id "MSTRG.210150"; transcript_id "MSTRG.210150.72"; exon_number "2";
chrX	StringTie	exon	103785582	103785768	1000	+	.	gene_id "MSTRG.210150"; transcript_id "MSTRG.210150.72"; exon_number "3";
chrX	StringTie	exon	103786465	103786726	1000	+	.	gene_id "MSTRG.210150"; transcript_id "MSTRG.210150.72"; exon_number "4";
chrX	StringTie	exon	103787798	103787966	1000	+	.	gene_id "MSTRG.210150"; transcript_id "MSTRG.210150.72"; exon_number "5";
chrX	StringTie	exon	103788437	103788510	1000	+	.	gene_id "MSTRG.210150"; transcript_id "MSTRG.210150.72"; exon_number "6";
chrX	StringTie	exon	103789333	103789398	1000	+	.	gene_id "MSTRG.210150"; transcript_id "MSTRG.210150.72"; exon_number "7";
chrX	StringTie	exon	103790527	103792737	1000	+	.	gene_id "MSTRG.210150"; transcript_id "MSTRG.210150.72"; exon_number "8";
chrX	StringTie	transcript	103775174	103792674	1000	+	.	gene_id "MSTRG.210150"; transcript_id "MSTRG.210150.73";
chrX	StringTie	exon	103775174	103775607	1000	+	.	gene_id "MSTRG.210150"; transcript_id "MSTRG.210150.73"; exon_number "1";
chrX	StringTie	exon	103776853	103776999	1000	+	.	gene_id "MSTRG.210150"; transcript_id "MSTRG.210150.73"; exon_number "2";
chrX	StringTie	exon	103779849	103779990	1000	+	.	gene_id "MSTRG.210150"; transcript_id "MSTRG.210150.73"; exon_number "3";
chrX	StringTie	exon	103785582	103785768	1000	+	.	gene_id "MSTRG.210150"; transcript_id "MSTRG.210150.73"; exon_number "4";
chrX	StringTie	exon	103786465	103786726	1000	+	.	gene_id "MSTRG.210150"; transcript_id "MSTRG.210150.73"; exon_number "5";
chrX	StringTie	exon	103787798	103787966	1000	+	.	gene_id "MSTRG.210150"; transcript_id "MSTRG.210150.73"; exon_number "6";
chrX	StringTie	exon	103788437	103788510	1000	+	.	gene_id "MSTRG.210150"; transcript_id "MSTRG.210150.73"; exon_number "7";
chrX	StringTie	exon	103789333	103789398	1000	+	.	gene_id "MSTRG.210150"; transcript_id "MSTRG.210150.73"; exon_number "8";
chrX	StringTie	exon	103790527	103792674	1000	+	.	gene_id "MSTRG.210150"; transcript_id "MSTRG.210150.73"; exon_number "9";
chrX	StringTie	transcript	103775333	103792619	1000	+	.	gene_id "MSTRG.210150"; transcript_id "MSTRG.210150.74";
chrX	StringTie	exon	103775333	103775828	1000	+	.	gene_id "MSTRG.210150"; transcript_id "MSTRG.210150.74"; exon_number "1";
chrX	StringTie	exon	103776620	103776647	1000	+	.	gene_id "MSTRG.210150"; transcript_id "MSTRG.210150.74"; exon_number "2";
chrX	StringTie	exon	103776853	103776999	1000	+	.	gene_id "MSTRG.210150"; transcript_id "MSTRG.210150.74"; exon_number "3";
chrX	StringTie	exon	103785582	103785768	1000	+	.	gene_id "MSTRG.210150"; transcript_id "MSTRG.210150.74"; exon_number "4";
chrX	StringTie	exon	103786465	103786726	1000	+	.	gene_id "MSTRG.210150"; transcript_id "MSTRG.210150.74"; exon_number "5";
chrX	StringTie	exon	103787798	103787966	1000	+	.	gene_id "MSTRG.210150"; transcript_id "MSTRG.210150.74"; exon_number "6";
chrX	StringTie	exon	103788437	103788510	1000	+	.	gene_id "MSTRG.210150"; transcript_id "MSTRG.210150.74"; exon_number "7";
chrX	StringTie	exon	103789333	103789398	1000	+	.	gene_id "MSTRG.210150"; transcript_id "MSTRG.210150.74"; exon_number "8";
chrX	StringTie	exon	103790527	103792619	1000	+	.	gene_id "MSTRG.210150"; transcript_id "MSTRG.210150.74"; exon_number "9";
chrX	StringTie	transcript	103775545	103792615	1000	+	.	gene_id "MSTRG.210150"; transcript_id "MSTRG.210150.76";
chrX	StringTie	exon	103775545	103775607	1000	+	.	gene_id "MSTRG.210150"; transcript_id "MSTRG.210150.76"; exon_number "1";
chrX	StringTie	exon	103776853	103776999	1000	+	.	gene_id "MSTRG.210150"; transcript_id "MSTRG.210150.76"; exon_number "2";
chrX	StringTie	exon	103785582	103785768	1000	+	.	gene_id "MSTRG.210150"; transcript_id "MSTRG.210150.76"; exon_number "3";
chrX	StringTie	exon	103786465	103786621	1000	+	.	gene_id "MSTRG.210150"; transcript_id "MSTRG.210150.76"; exon_number "4";
chrX	StringTie	exon	103787798	103787966	1000	+	.	gene_id "MSTRG.210150"; transcript_id "MSTRG.210150.76"; exon_number "5";
chrX	StringTie	exon	103788437	103788510	1000	+	.	gene_id "MSTRG.210150"; transcript_id "MSTRG.210150.76"; exon_number "6";
chrX	StringTie	exon	103789333	103789398	1000	+	.	gene_id "MSTRG.210150"; transcript_id "MSTRG.210150.76"; exon_number "7";
chrX	StringTie	exon	103790527	103792615	1000	+	.	gene_id "MSTRG.210150"; transcript_id "MSTRG.210150.76"; exon_number "8";
chrX	StringTie	transcript	103775694	103792738	1000	+	.	gene_id "MSTRG.210150"; transcript_id "MSTRG.210150.78";
chrX	StringTie	exon	103775694	103775828	1000	+	.	gene_id "MSTRG.210150"; transcript_id "MSTRG.210150.78"; exon_number "1";
chrX	StringTie	exon	103776620	103776747	1000	+	.	gene_id "MSTRG.210150"; transcript_id "MSTRG.210150.78"; exon_number "2";
chrX	StringTie	exon	103776853	103776999	1000	+	.	gene_id "MSTRG.210150"; transcript_id "MSTRG.210150.78"; exon_number "3";
chrX	StringTie	exon	103780803	103780910	1000	+	.	gene_id "MSTRG.210150"; transcript_id "MSTRG.210150.78"; exon_number "4";
chrX	StringTie	exon	103785582	103785768	1000	+	.	gene_id "MSTRG.210150"; transcript_id "MSTRG.210150.78"; exon_number "5";
chrX	StringTie	exon	103786465	103786726	1000	+	.	gene_id "MSTRG.210150"; transcript_id "MSTRG.210150.78"; exon_number "6";
chrX	StringTie	exon	103787798	103787966	1000	+	.	gene_id "MSTRG.210150"; transcript_id "MSTRG.210150.78"; exon_number "7";
chrX	StringTie	exon	103788437	103788510	1000	+	.	gene_id "MSTRG.210150"; transcript_id "MSTRG.210150.78"; exon_number "8";
chrX	StringTie	exon	103789333	103789398	1000	+	.	gene_id "MSTRG.210150"; transcript_id "MSTRG.210150.78"; exon_number "9";
chrX	StringTie	exon	103790527	103792738	1000	+	.	gene_id "MSTRG.210150"; transcript_id "MSTRG.210150.78"; exon_number "10";
chrX	StringTie	transcript	103775878	103792738	1000	+	.	gene_id "MSTRG.210150"; transcript_id "MSTRG.210150.79";
chrX	StringTie	exon	103775878	103776747	1000	+	.	gene_id "MSTRG.210150"; transcript_id "MSTRG.210150.79"; exon_number "1";
chrX	StringTie	exon	103776853	103776999	1000	+	.	gene_id "MSTRG.210150"; transcript_id "MSTRG.210150.79"; exon_number "2";
chrX	StringTie	exon	103785582	103786232	1000	+	.	gene_id "MSTRG.210150"; transcript_id "MSTRG.210150.79"; exon_number "3";
chrX	StringTie	exon	103786465	103786726	1000	+	.	gene_id "MSTRG.210150"; transcript_id "MSTRG.210150.79"; exon_number "4";
chrX	StringTie	exon	103787798	103787966	1000	+	.	gene_id "MSTRG.210150"; transcript_id "MSTRG.210150.79"; exon_number "5";
chrX	StringTie	exon	103788437	103788510	1000	+	.	gene_id "MSTRG.210150"; transcript_id "MSTRG.210150.79"; exon_number "6";
chrX	StringTie	exon	103789333	103789398	1000	+	.	gene_id "MSTRG.210150"; transcript_id "MSTRG.210150.79"; exon_number "7";
chrX	StringTie	exon	103790527	103792738	1000	+	.	gene_id "MSTRG.210150"; transcript_id "MSTRG.210150.79"; exon_number "8";
chrX	StringTie	transcript	103761093	103792739	1000	+	.	gene_id "MSTRG.210150"; transcript_id "MSTRG.210150.8";
chrX	StringTie	exon	103761093	103762592	1000	+	.	gene_id "MSTRG.210150"; transcript_id "MSTRG.210150.8"; exon_number "1";
chrX	StringTie	exon	103770824	103776647	1000	+	.	gene_id "MSTRG.210150"; transcript_id "MSTRG.210150.8"; exon_number "2";
chrX	StringTie	exon	103776853	103776999	1000	+	.	gene_id "MSTRG.210150"; transcript_id "MSTRG.210150.8"; exon_number "3";
chrX	StringTie	exon	103780803	103780910	1000	+	.	gene_id "MSTRG.210150"; transcript_id "MSTRG.210150.8"; exon_number "4";
chrX	StringTie	exon	103785582	103785768	1000	+	.	gene_id "MSTRG.210150"; transcript_id "MSTRG.210150.8"; exon_number "5";
chrX	StringTie	exon	103786465	103786726	1000	+	.	gene_id "MSTRG.210150"; transcript_id "MSTRG.210150.8"; exon_number "6";
chrX	StringTie	exon	103787798	103787966	1000	+	.	gene_id "MSTRG.210150"; transcript_id "MSTRG.210150.8"; exon_number "7";
chrX	StringTie	exon	103788437	103788510	1000	+	.	gene_id "MSTRG.210150"; transcript_id "MSTRG.210150.8"; exon_number "8";
chrX	StringTie	exon	103789333	103789398	1000	+	.	gene_id "MSTRG.210150"; transcript_id "MSTRG.210150.8"; exon_number "9";
chrX	StringTie	exon	103790527	103792739	1000	+	.	gene_id "MSTRG.210150"; transcript_id "MSTRG.210150.8"; exon_number "10";
chrX	StringTie	transcript	103775892	103792621	1000	+	.	gene_id "MSTRG.210150"; transcript_id "MSTRG.210150.80";
chrX	StringTie	exon	103775892	103776328	1000	+	.	gene_id "MSTRG.210150"; transcript_id "MSTRG.210150.80"; exon_number "1";
chrX	StringTie	exon	103776853	103776999	1000	+	.	gene_id "MSTRG.210150"; transcript_id "MSTRG.210150.80"; exon_number "2";
chrX	StringTie	exon	103785582	103785768	1000	+	.	gene_id "MSTRG.210150"; transcript_id "MSTRG.210150.80"; exon_number "3";
chrX	StringTie	exon	103786465	103786621	1000	+	.	gene_id "MSTRG.210150"; transcript_id "MSTRG.210150.80"; exon_number "4";
chrX	StringTie	exon	103787798	103787966	1000	+	.	gene_id "MSTRG.210150"; transcript_id "MSTRG.210150.80"; exon_number "5";
chrX	StringTie	exon	103788437	103788510	1000	+	.	gene_id "MSTRG.210150"; transcript_id "MSTRG.210150.80"; exon_number "6";
chrX	StringTie	exon	103789333	103789398	1000	+	.	gene_id "MSTRG.210150"; transcript_id "MSTRG.210150.80"; exon_number "7";
chrX	StringTie	exon	103790527	103792621	1000	+	.	gene_id "MSTRG.210150"; transcript_id "MSTRG.210150.80"; exon_number "8";
chrX	StringTie	transcript	103775907	103792728	1000	+	.	gene_id "MSTRG.210150"; transcript_id "MSTRG.210150.81";
chrX	StringTie	exon	103775907	103776747	1000	+	.	gene_id "MSTRG.210150"; transcript_id "MSTRG.210150.81"; exon_number "1";
chrX	StringTie	exon	103776853	103776999	1000	+	.	gene_id "MSTRG.210150"; transcript_id "MSTRG.210150.81"; exon_number "2";
chrX	StringTie	exon	103779849	103779990	1000	+	.	gene_id "MSTRG.210150"; transcript_id "MSTRG.210150.81"; exon_number "3";
chrX	StringTie	exon	103785582	103785768	1000	+	.	gene_id "MSTRG.210150"; transcript_id "MSTRG.210150.81"; exon_number "4";
chrX	StringTie	exon	103786465	103786726	1000	+	.	gene_id "MSTRG.210150"; transcript_id "MSTRG.210150.81"; exon_number "5";
chrX	StringTie	exon	103787798	103787966	1000	+	.	gene_id "MSTRG.210150"; transcript_id "MSTRG.210150.81"; exon_number "6";
chrX	StringTie	exon	103788437	103788510	1000	+	.	gene_id "MSTRG.210150"; transcript_id "MSTRG.210150.81"; exon_number "7";
chrX	StringTie	exon	103789333	103789398	1000	+	.	gene_id "MSTRG.210150"; transcript_id "MSTRG.210150.81"; exon_number "8";
chrX	StringTie	exon	103790527	103792728	1000	+	.	gene_id "MSTRG.210150"; transcript_id "MSTRG.210150.81"; exon_number "9";
chrX	StringTie	transcript	103775912	103792626	1000	+	.	gene_id "MSTRG.210150"; transcript_id "MSTRG.210150.82";
chrX	StringTie	exon	103775912	103776747	1000	+	.	gene_id "MSTRG.210150"; transcript_id "MSTRG.210150.82"; exon_number "1";
chrX	StringTie	exon	103776853	103776999	1000	+	.	gene_id "MSTRG.210150"; transcript_id "MSTRG.210150.82"; exon_number "2";
chrX	StringTie	exon	103779849	103779990	1000	+	.	gene_id "MSTRG.210150"; transcript_id "MSTRG.210150.82"; exon_number "3";
chrX	StringTie	exon	103785582	103785768	1000	+	.	gene_id "MSTRG.210150"; transcript_id "MSTRG.210150.82"; exon_number "4";
chrX	StringTie	exon	103786465	103786621	1000	+	.	gene_id "MSTRG.210150"; transcript_id "MSTRG.210150.82"; exon_number "5";
chrX	StringTie	exon	103787798	103787966	1000	+	.	gene_id "MSTRG.210150"; transcript_id "MSTRG.210150.82"; exon_number "6";
chrX	StringTie	exon	103788437	103788510	1000	+	.	gene_id "MSTRG.210150"; transcript_id "MSTRG.210150.82"; exon_number "7";
chrX	StringTie	exon	103789333	103789398	1000	+	.	gene_id "MSTRG.210150"; transcript_id "MSTRG.210150.82"; exon_number "8";
chrX	StringTie	exon	103790527	103792626	1000	+	.	gene_id "MSTRG.210150"; transcript_id "MSTRG.210150.82"; exon_number "9";
chrX	StringTie	transcript	103775922	103792624	1000	+	.	gene_id "MSTRG.210150"; transcript_id "MSTRG.210150.83";
chrX	StringTie	exon	103775922	103776747	1000	+	.	gene_id "MSTRG.210150"; transcript_id "MSTRG.210150.83"; exon_number "1";
chrX	StringTie	exon	103776853	103776999	1000	+	.	gene_id "MSTRG.210150"; transcript_id "MSTRG.210150.83"; exon_number "2";
chrX	StringTie	exon	103780803	103781307	1000	+	.	gene_id "MSTRG.210150"; transcript_id "MSTRG.210150.83"; exon_number "3";
chrX	StringTie	exon	103785582	103785768	1000	+	.	gene_id "MSTRG.210150"; transcript_id "MSTRG.210150.83"; exon_number "4";
chrX	StringTie	exon	103786465	103786726	1000	+	.	gene_id "MSTRG.210150"; transcript_id "MSTRG.210150.83"; exon_number "5";
chrX	StringTie	exon	103787798	103787966	1000	+	.	gene_id "MSTRG.210150"; transcript_id "MSTRG.210150.83"; exon_number "6";
chrX	StringTie	exon	103788437	103788510	1000	+	.	gene_id "MSTRG.210150"; transcript_id "MSTRG.210150.83"; exon_number "7";
chrX	StringTie	exon	103789333	103789398	1000	+	.	gene_id "MSTRG.210150"; transcript_id "MSTRG.210150.83"; exon_number "8";
chrX	StringTie	exon	103790527	103792624	1000	+	.	gene_id "MSTRG.210150"; transcript_id "MSTRG.210150.83"; exon_number "9";
chrX	StringTie	transcript	103776029	103792625	1000	+	.	gene_id "MSTRG.210150"; transcript_id "MSTRG.210150.84";
chrX	StringTie	exon	103776029	103776747	1000	+	.	gene_id "MSTRG.210150"; transcript_id "MSTRG.210150.84"; exon_number "1";
chrX	StringTie	exon	103776853	103776999	1000	+	.	gene_id "MSTRG.210150"; transcript_id "MSTRG.210150.84"; exon_number "2";
chrX	StringTie	exon	103779849	103780910	1000	+	.	gene_id "MSTRG.210150"; transcript_id "MSTRG.210150.84"; exon_number "3";
chrX	StringTie	exon	103785582	103785768	1000	+	.	gene_id "MSTRG.210150"; transcript_id "MSTRG.210150.84"; exon_number "4";
chrX	StringTie	exon	103786465	103786726	1000	+	.	gene_id "MSTRG.210150"; transcript_id "MSTRG.210150.84"; exon_number "5";
chrX	StringTie	exon	103787798	103787966	1000	+	.	gene_id "MSTRG.210150"; transcript_id "MSTRG.210150.84"; exon_number "6";
chrX	StringTie	exon	103788437	103788510	1000	+	.	gene_id "MSTRG.210150"; transcript_id "MSTRG.210150.84"; exon_number "7";
chrX	StringTie	exon	103789333	103789398	1000	+	.	gene_id "MSTRG.210150"; transcript_id "MSTRG.210150.84"; exon_number "8";
chrX	StringTie	exon	103790527	103792625	1000	+	.	gene_id "MSTRG.210150"; transcript_id "MSTRG.210150.84"; exon_number "9";
chrX	StringTie	transcript	103776029	103792619	1000	+	.	gene_id "MSTRG.210150"; transcript_id "MSTRG.210150.85";
chrX	StringTie	exon	103776029	103776148	1000	+	.	gene_id "MSTRG.210150"; transcript_id "MSTRG.210150.85"; exon_number "1";
chrX	StringTie	exon	103776853	103776999	1000	+	.	gene_id "MSTRG.210150"; transcript_id "MSTRG.210150.85"; exon_number "2";
chrX	StringTie	exon	103780803	103780910	1000	+	.	gene_id "MSTRG.210150"; transcript_id "MSTRG.210150.85"; exon_number "3";
chrX	StringTie	exon	103785582	103785768	1000	+	.	gene_id "MSTRG.210150"; transcript_id "MSTRG.210150.85"; exon_number "4";
chrX	StringTie	exon	103786465	103786621	1000	+	.	gene_id "MSTRG.210150"; transcript_id "MSTRG.210150.85"; exon_number "5";
chrX	StringTie	exon	103787798	103787966	1000	+	.	gene_id "MSTRG.210150"; transcript_id "MSTRG.210150.85"; exon_number "6";
chrX	StringTie	exon	103788437	103788510	1000	+	.	gene_id "MSTRG.210150"; transcript_id "MSTRG.210150.85"; exon_number "7";
chrX	StringTie	exon	103789333	103789398	1000	+	.	gene_id "MSTRG.210150"; transcript_id "MSTRG.210150.85"; exon_number "8";
chrX	StringTie	exon	103790527	103792619	1000	+	.	gene_id "MSTRG.210150"; transcript_id "MSTRG.210150.85"; exon_number "9";
chrX	StringTie	transcript	103776037	103792638	1000	+	.	gene_id "MSTRG.210150"; transcript_id "MSTRG.210150.86";
chrX	StringTie	exon	103776037	103776647	1000	+	.	gene_id "MSTRG.210150"; transcript_id "MSTRG.210150.86"; exon_number "1";
chrX	StringTie	exon	103776853	103776999	1000	+	.	gene_id "MSTRG.210150"; transcript_id "MSTRG.210150.86"; exon_number "2";
chrX	StringTie	exon	103785582	103785768	1000	+	.	gene_id "MSTRG.210150"; transcript_id "MSTRG.210150.86"; exon_number "3";
chrX	StringTie	exon	103786465	103786621	1000	+	.	gene_id "MSTRG.210150"; transcript_id "MSTRG.210150.86"; exon_number "4";
chrX	StringTie	exon	103787798	103787966	1000	+	.	gene_id "MSTRG.210150"; transcript_id "MSTRG.210150.86"; exon_number "5";
chrX	StringTie	exon	103788437	103788510	1000	+	.	gene_id "MSTRG.210150"; transcript_id "MSTRG.210150.86"; exon_number "6";
chrX	StringTie	exon	103789333	103789398	1000	+	.	gene_id "MSTRG.210150"; transcript_id "MSTRG.210150.86"; exon_number "7";
chrX	StringTie	exon	103790527	103792638	1000	+	.	gene_id "MSTRG.210150"; transcript_id "MSTRG.210150.86"; exon_number "8";
chrX	StringTie	transcript	103776292	103792620	1000	+	.	gene_id "MSTRG.210150"; transcript_id "MSTRG.210150.87";
chrX	StringTie	exon	103776292	103776747	1000	+	.	gene_id "MSTRG.210150"; transcript_id "MSTRG.210150.87"; exon_number "1";
chrX	StringTie	exon	103776853	103776999	1000	+	.	gene_id "MSTRG.210150"; transcript_id "MSTRG.210150.87"; exon_number "2";
chrX	StringTie	exon	103785582	103786067	1000	+	.	gene_id "MSTRG.210150"; transcript_id "MSTRG.210150.87"; exon_number "3";
chrX	StringTie	exon	103786465	103786726	1000	+	.	gene_id "MSTRG.210150"; transcript_id "MSTRG.210150.87"; exon_number "4";
chrX	StringTie	exon	103787798	103787966	1000	+	.	gene_id "MSTRG.210150"; transcript_id "MSTRG.210150.87"; exon_number "5";
chrX	StringTie	exon	103788437	103788510	1000	+	.	gene_id "MSTRG.210150"; transcript_id "MSTRG.210150.87"; exon_number "6";
chrX	StringTie	exon	103789333	103789398	1000	+	.	gene_id "MSTRG.210150"; transcript_id "MSTRG.210150.87"; exon_number "7";
chrX	StringTie	exon	103790527	103792620	1000	+	.	gene_id "MSTRG.210150"; transcript_id "MSTRG.210150.87"; exon_number "8";
chrX	StringTie	transcript	103776506	103792619	1000	+	.	gene_id "MSTRG.210150"; transcript_id "MSTRG.210150.88";
chrX	StringTie	exon	103776506	103776647	1000	+	.	gene_id "MSTRG.210150"; transcript_id "MSTRG.210150.88"; exon_number "1";
chrX	StringTie	exon	103776853	103776999	1000	+	.	gene_id "MSTRG.210150"; transcript_id "MSTRG.210150.88"; exon_number "2";
chrX	StringTie	exon	103785582	103785768	1000	+	.	gene_id "MSTRG.210150"; transcript_id "MSTRG.210150.88"; exon_number "3";
chrX	StringTie	exon	103786465	103786621	1000	+	.	gene_id "MSTRG.210150"; transcript_id "MSTRG.210150.88"; exon_number "4";
chrX	StringTie	exon	103787798	103787966	1000	+	.	gene_id "MSTRG.210150"; transcript_id "MSTRG.210150.88"; exon_number "5";
chrX	StringTie	exon	103788437	103788510	1000	+	.	gene_id "MSTRG.210150"; transcript_id "MSTRG.210150.88"; exon_number "6";
chrX	StringTie	exon	103789333	103789398	1000	+	.	gene_id "MSTRG.210150"; transcript_id "MSTRG.210150.88"; exon_number "7";
chrX	StringTie	exon	103790529	103792619	1000	+	.	gene_id "MSTRG.210150"; transcript_id "MSTRG.210150.88"; exon_number "8";
chrX	StringTie	transcript	103761093	103792739	1000	+	.	gene_id "MSTRG.210150"; transcript_id "MSTRG.210150.9";
chrX	StringTie	exon	103761093	103762592	1000	+	.	gene_id "MSTRG.210150"; transcript_id "MSTRG.210150.9"; exon_number "1";
chrX	StringTie	exon	103770824	103779990	1000	+	.	gene_id "MSTRG.210150"; transcript_id "MSTRG.210150.9"; exon_number "2";
chrX	StringTie	exon	103785582	103785768	1000	+	.	gene_id "MSTRG.210150"; transcript_id "MSTRG.210150.9"; exon_number "3";
chrX	StringTie	exon	103786465	103787966	1000	+	.	gene_id "MSTRG.210150"; transcript_id "MSTRG.210150.9"; exon_number "4";
chrX	StringTie	exon	103788437	103788510	1000	+	.	gene_id "MSTRG.210150"; transcript_id "MSTRG.210150.9"; exon_number "5";
chrX	StringTie	exon	103789333	103789398	1000	+	.	gene_id "MSTRG.210150"; transcript_id "MSTRG.210150.9"; exon_number "6";
chrX	StringTie	exon	103790527	103792739	1000	+	.	gene_id "MSTRG.210150"; transcript_id "MSTRG.210150.9"; exon_number "7";
chrX	StringTie	transcript	103776522	103792723	1000	+	.	gene_id "MSTRG.210150"; transcript_id "MSTRG.210150.91";
chrX	StringTie	exon	103776522	103776747	1000	+	.	gene_id "MSTRG.210150"; transcript_id "MSTRG.210150.91"; exon_number "1";
chrX	StringTie	exon	103776853	103776999	1000	+	.	gene_id "MSTRG.210150"; transcript_id "MSTRG.210150.91"; exon_number "2";
chrX	StringTie	exon	103780803	103780910	1000	+	.	gene_id "MSTRG.210150"; transcript_id "MSTRG.210150.91"; exon_number "3";
chrX	StringTie	exon	103785582	103785768	1000	+	.	gene_id "MSTRG.210150"; transcript_id "MSTRG.210150.91"; exon_number "4";
chrX	StringTie	exon	103786465	103786621	1000	+	.	gene_id "MSTRG.210150"; transcript_id "MSTRG.210150.91"; exon_number "5";
chrX	StringTie	exon	103787798	103787966	1000	+	.	gene_id "MSTRG.210150"; transcript_id "MSTRG.210150.91"; exon_number "6";
chrX	StringTie	exon	103788437	103788510	1000	+	.	gene_id "MSTRG.210150"; transcript_id "MSTRG.210150.91"; exon_number "7";
chrX	StringTie	exon	103789333	103789398	1000	+	.	gene_id "MSTRG.210150"; transcript_id "MSTRG.210150.91"; exon_number "8";
chrX	StringTie	exon	103790527	103792723	1000	+	.	gene_id "MSTRG.210150"; transcript_id "MSTRG.210150.91"; exon_number "9";
chrX	StringTie	transcript	103776617	103792619	1000	+	.	gene_id "MSTRG.210150"; transcript_id "MSTRG.210150.92";
chrX	StringTie	exon	103776617	103776747	1000	+	.	gene_id "MSTRG.210150"; transcript_id "MSTRG.210150.92"; exon_number "1";
chrX	StringTie	exon	103776853	103776999	1000	+	.	gene_id "MSTRG.210150"; transcript_id "MSTRG.210150.92"; exon_number "2";
chrX	StringTie	exon	103785582	103785768	1000	+	.	gene_id "MSTRG.210150"; transcript_id "MSTRG.210150.92"; exon_number "3";
chrX	StringTie	exon	103786465	103786726	1000	+	.	gene_id "MSTRG.210150"; transcript_id "MSTRG.210150.92"; exon_number "4";
chrX	StringTie	exon	103787798	103787961	1000	+	.	gene_id "MSTRG.210150"; transcript_id "MSTRG.210150.92"; exon_number "5";
chrX	StringTie	exon	103788437	103788510	1000	+	.	gene_id "MSTRG.210150"; transcript_id "MSTRG.210150.92"; exon_number "6";
chrX	StringTie	exon	103789333	103789398	1000	+	.	gene_id "MSTRG.210150"; transcript_id "MSTRG.210150.92"; exon_number "7";
chrX	StringTie	exon	103790527	103792619	1000	+	.	gene_id "MSTRG.210150"; transcript_id "MSTRG.210150.92"; exon_number "8";
chrX	StringTie	transcript	103776627	103792621	1000	+	.	gene_id "MSTRG.210150"; transcript_id "MSTRG.210150.94";
chrX	StringTie	exon	103776627	103776747	1000	+	.	gene_id "MSTRG.210150"; transcript_id "MSTRG.210150.94"; exon_number "1";
chrX	StringTie	exon	103776853	103776999	1000	+	.	gene_id "MSTRG.210150"; transcript_id "MSTRG.210150.94"; exon_number "2";
chrX	StringTie	exon	103785582	103785768	1000	+	.	gene_id "MSTRG.210150"; transcript_id "MSTRG.210150.94"; exon_number "3";
chrX	StringTie	exon	103786465	103786726	1000	+	.	gene_id "MSTRG.210150"; transcript_id "MSTRG.210150.94"; exon_number "4";
chrX	StringTie	exon	103787798	103787976	1000	+	.	gene_id "MSTRG.210150"; transcript_id "MSTRG.210150.94"; exon_number "5";
chrX	StringTie	exon	103788437	103788510	1000	+	.	gene_id "MSTRG.210150"; transcript_id "MSTRG.210150.94"; exon_number "6";
chrX	StringTie	exon	103789333	103789398	1000	+	.	gene_id "MSTRG.210150"; transcript_id "MSTRG.210150.94"; exon_number "7";
chrX	StringTie	exon	103790527	103792621	1000	+	.	gene_id "MSTRG.210150"; transcript_id "MSTRG.210150.94"; exon_number "8";
chrX	StringTie	transcript	103776636	103792619	1000	+	.	gene_id "MSTRG.210150"; transcript_id "MSTRG.210150.95";
chrX	StringTie	exon	103776636	103776747	1000	+	.	gene_id "MSTRG.210150"; transcript_id "MSTRG.210150.95"; exon_number "1";
chrX	StringTie	exon	103776853	103776999	1000	+	.	gene_id "MSTRG.210150"; transcript_id "MSTRG.210150.95"; exon_number "2";
chrX	StringTie	exon	103785582	103785766	1000	+	.	gene_id "MSTRG.210150"; transcript_id "MSTRG.210150.95"; exon_number "3";
chrX	StringTie	exon	103786465	103786726	1000	+	.	gene_id "MSTRG.210150"; transcript_id "MSTRG.210150.95"; exon_number "4";
chrX	StringTie	exon	103787798	103787966	1000	+	.	gene_id "MSTRG.210150"; transcript_id "MSTRG.210150.95"; exon_number "5";
chrX	StringTie	exon	103788437	103788510	1000	+	.	gene_id "MSTRG.210150"; transcript_id "MSTRG.210150.95"; exon_number "6";
chrX	StringTie	exon	103789333	103789398	1000	+	.	gene_id "MSTRG.210150"; transcript_id "MSTRG.210150.95"; exon_number "7";
chrX	StringTie	exon	103790527	103792619	1000	+	.	gene_id "MSTRG.210150"; transcript_id "MSTRG.210150.95"; exon_number "8";
chrX	StringTie	transcript	103749087	103797819	1000	-	.	gene_id "MSTRG.210151"; transcript_id "MSTRG.210151.1";
chrX	StringTie	exon	103749087	103749848	1000	-	.	gene_id "MSTRG.210151"; transcript_id "MSTRG.210151.1"; exon_number "1";
chrX	StringTie	exon	103764962	103765154	1000	-	.	gene_id "MSTRG.210151"; transcript_id "MSTRG.210151.1"; exon_number "2";
chrX	StringTie	exon	103766784	103766941	1000	-	.	gene_id "MSTRG.210151"; transcript_id "MSTRG.210151.1"; exon_number "3";
chrX	StringTie	exon	103775582	103775684	1000	-	.	gene_id "MSTRG.210151"; transcript_id "MSTRG.210151.1"; exon_number "4";
chrX	StringTie	exon	103776037	103776653	1000	-	.	gene_id "MSTRG.210151"; transcript_id "MSTRG.210151.1"; exon_number "5";
chrX	StringTie	exon	103791254	103791400	1000	-	.	gene_id "MSTRG.210151"; transcript_id "MSTRG.210151.1"; exon_number "6";
chrX	StringTie	exon	103792681	103792738	1000	-	.	gene_id "MSTRG.210151"; transcript_id "MSTRG.210151.1"; exon_number "7";
chrX	StringTie	exon	103793886	103793998	1000	-	.	gene_id "MSTRG.210151"; transcript_id "MSTRG.210151.1"; exon_number "8";
chrX	StringTie	exon	103794101	103794273	1000	-	.	gene_id "MSTRG.210151"; transcript_id "MSTRG.210151.1"; exon_number "9";
chrX	StringTie	exon	103794824	103794927	1000	-	.	gene_id "MSTRG.210151"; transcript_id "MSTRG.210151.1"; exon_number "10";
chrX	StringTie	exon	103795915	103795986	1000	-	.	gene_id "MSTRG.210151"; transcript_id "MSTRG.210151.1"; exon_number "11";
chrX	StringTie	exon	103797523	103797819	1000	-	.	gene_id "MSTRG.210151"; transcript_id "MSTRG.210151.1"; exon_number "12";
chrX	StringTie	transcript	103750050	103765567	1000	-	.	gene_id "MSTRG.210151"; transcript_id "MSTRG.210151.2";
chrX	StringTie	exon	103750050	103755671	1000	-	.	gene_id "MSTRG.210151"; transcript_id "MSTRG.210151.2"; exon_number "1";
chrX	StringTie	exon	103764962	103765567	1000	-	.	gene_id "MSTRG.210151"; transcript_id "MSTRG.210151.2"; exon_number "2";
chrX	StringTie	transcript	103761086	103767493	1000	-	.	gene_id "MSTRG.210151"; transcript_id "MSTRG.210151.3";
chrX	StringTie	exon	103761086	103761535	1000	-	.	gene_id "MSTRG.210151"; transcript_id "MSTRG.210151.3"; exon_number "1";
chrX	StringTie	exon	103764962	103765154	1000	-	.	gene_id "MSTRG.210151"; transcript_id "MSTRG.210151.3"; exon_number "2";
chrX	StringTie	exon	103766784	103767493	1000	-	.	gene_id "MSTRG.210151"; transcript_id "MSTRG.210151.3"; exon_number "3";
chrX	StringTie	transcript	103761154	103767079	1000	-	.	gene_id "MSTRG.210151"; transcript_id "MSTRG.210151.4";
chrX	StringTie	exon	103761154	103761538	1000	-	.	gene_id "MSTRG.210151"; transcript_id "MSTRG.210151.4"; exon_number "1";
chrX	StringTie	exon	103764962	103765154	1000	-	.	gene_id "MSTRG.210151"; transcript_id "MSTRG.210151.4"; exon_number "2";
chrX	StringTie	exon	103766784	103767079	1000	-	.	gene_id "MSTRG.210151"; transcript_id "MSTRG.210151.4"; exon_number "3";
chrX	StringTie	transcript	103775615	103795982	1000	-	.	gene_id "MSTRG.210151"; transcript_id "MSTRG.210151.5";
chrX	StringTie	exon	103775615	103775684	1000	-	.	gene_id "MSTRG.210151"; transcript_id "MSTRG.210151.5"; exon_number "1";
chrX	StringTie	exon	103776037	103776653	1000	-	.	gene_id "MSTRG.210151"; transcript_id "MSTRG.210151.5"; exon_number "2";
chrX	StringTie	exon	103788410	103788494	1000	-	.	gene_id "MSTRG.210151"; transcript_id "MSTRG.210151.5"; exon_number "3";
chrX	StringTie	exon	103792681	103792738	1000	-	.	gene_id "MSTRG.210151"; transcript_id "MSTRG.210151.5"; exon_number "4";
chrX	StringTie	exon	103793886	103793998	1000	-	.	gene_id "MSTRG.210151"; transcript_id "MSTRG.210151.5"; exon_number "5";
chrX	StringTie	exon	103794101	103794273	1000	-	.	gene_id "MSTRG.210151"; transcript_id "MSTRG.210151.5"; exon_number "6";
chrX	StringTie	exon	103794824	103794927	1000	-	.	gene_id "MSTRG.210151"; transcript_id "MSTRG.210151.5"; exon_number "7";
chrX	StringTie	exon	103795915	103795982	1000	-	.	gene_id "MSTRG.210151"; transcript_id "MSTRG.210151.5"; exon_number "8";
chrX	StringTie	transcript	103776584	103797576	1000	-	.	gene_id "MSTRG.210151"; transcript_id "MSTRG.210151.6";
chrX	StringTie	exon	103776584	103776653	1000	-	.	gene_id "MSTRG.210151"; transcript_id "MSTRG.210151.6"; exon_number "1";
chrX	StringTie	exon	103792681	103792738	1000	-	.	gene_id "MSTRG.210151"; transcript_id "MSTRG.210151.6"; exon_number "2";
chrX	StringTie	exon	103793886	103793998	1000	-	.	gene_id "MSTRG.210151"; transcript_id "MSTRG.210151.6"; exon_number "3";
chrX	StringTie	exon	103794101	103794273	1000	-	.	gene_id "MSTRG.210151"; transcript_id "MSTRG.210151.6"; exon_number "4";
chrX	StringTie	exon	103794824	103794927	1000	-	.	gene_id "MSTRG.210151"; transcript_id "MSTRG.210151.6"; exon_number "5";
chrX	StringTie	exon	103795915	103795986	1000	-	.	gene_id "MSTRG.210151"; transcript_id "MSTRG.210151.6"; exon_number "6";
chrX	StringTie	exon	103797523	103797576	1000	-	.	gene_id "MSTRG.210151"; transcript_id "MSTRG.210151.6"; exon_number "7";
chrX	StringTie	transcript	103776601	103791491	1000	-	.	gene_id "MSTRG.210151"; transcript_id "MSTRG.210151.7";
chrX	StringTie	exon	103776601	103776653	1000	-	.	gene_id "MSTRG.210151"; transcript_id "MSTRG.210151.7"; exon_number "1";
chrX	StringTie	exon	103788410	103788494	1000	-	.	gene_id "MSTRG.210151"; transcript_id "MSTRG.210151.7"; exon_number "2";
chrX	StringTie	exon	103791254	103791352	1000	-	.	gene_id "MSTRG.210151"; transcript_id "MSTRG.210151.7"; exon_number "3";
chrX	StringTie	exon	103791374	103791491	1000	-	.	gene_id "MSTRG.210151"; transcript_id "MSTRG.210151.7"; exon_number "4";
chrX	StringTie	transcript	103788477	103797782	1000	-	.	gene_id "MSTRG.210151"; transcript_id "MSTRG.210151.8";
chrX	StringTie	exon	103788477	103788494	1000	-	.	gene_id "MSTRG.210151"; transcript_id "MSTRG.210151.8"; exon_number "1";
chrX	StringTie	exon	103792681	103792738	1000	-	.	gene_id "MSTRG.210151"; transcript_id "MSTRG.210151.8"; exon_number "2";
chrX	StringTie	exon	103793886	103794273	1000	-	.	gene_id "MSTRG.210151"; transcript_id "MSTRG.210151.8"; exon_number "3";
chrX	StringTie	exon	103794824	103794927	1000	-	.	gene_id "MSTRG.210151"; transcript_id "MSTRG.210151.8"; exon_number "4";
chrX	StringTie	exon	103795915	103795986	1000	-	.	gene_id "MSTRG.210151"; transcript_id "MSTRG.210151.8"; exon_number "5";
chrX	StringTie	exon	103797523	103797782	1000	-	.	gene_id "MSTRG.210151"; transcript_id "MSTRG.210151.8"; exon_number "6";
chrX	StringTie	transcript	103790806	103791799	1000	-	.	gene_id "MSTRG.210151"; transcript_id "MSTRG.210151.9";
chrX	StringTie	exon	103790806	103790905	1000	-	.	gene_id "MSTRG.210151"; transcript_id "MSTRG.210151.9"; exon_number "1";
chrX	StringTie	exon	103791131	103791442	1000	-	.	gene_id "MSTRG.210151"; transcript_id "MSTRG.210151.9"; exon_number "2";
chrX	StringTie	exon	103791490	103791799	1000	-	.	gene_id "MSTRG.210151"; transcript_id "MSTRG.210151.9"; exon_number "3";
chrX	StringTie	transcript	103806575	103806775	1000	.	.	gene_id "MSTRG.210152"; transcript_id "MSTRG.210152.1";
chrX	StringTie	exon	103806575	103806775	1000	.	.	gene_id "MSTRG.210152"; transcript_id "MSTRG.210152.1"; exon_number "1";
chrX	StringTie	transcript	103812746	103812978	1000	.	.	gene_id "MSTRG.210153"; transcript_id "MSTRG.210153.1";
chrX	StringTie	exon	103812746	103812978	1000	.	.	gene_id "MSTRG.210153"; transcript_id "MSTRG.210153.1"; exon_number "1";
chrX	StringTie	transcript	103819852	103820204	1000	.	.	gene_id "MSTRG.210154"; transcript_id "MSTRG.210154.1";
chrX	StringTie	exon	103819852	103820204	1000	.	.	gene_id "MSTRG.210154"; transcript_id "MSTRG.210154.1"; exon_number "1";
chrX	StringTie	transcript	103821133	103821397	1000	.	.	gene_id "MSTRG.210155"; transcript_id "MSTRG.210155.1";
chrX	StringTie	exon	103821133	103821397	1000	.	.	gene_id "MSTRG.210155"; transcript_id "MSTRG.210155.1"; exon_number "1";
chrX	StringTie	transcript	103822322	103832228	1000	-	.	gene_id "MSTRG.210156"; transcript_id "ENST00000243298"; gene_name "RAB9B"; ref_gene_id "ENSG00000123570";
chrX	StringTie	exon	103822322	103825826	1000	-	.	gene_id "MSTRG.210156"; transcript_id "ENST00000243298"; exon_number "1"; gene_name "RAB9B"; ref_gene_id "ENSG00000123570";
chrX	StringTie	exon	103827005	103827078	1000	-	.	gene_id "MSTRG.210156"; transcript_id "ENST00000243298"; exon_number "2"; gene_name "RAB9B"; ref_gene_id "ENSG00000123570";
chrX	StringTie	exon	103832060	103832228	1000	-	.	gene_id "MSTRG.210156"; transcript_id "ENST00000243298"; exon_number "3"; gene_name "RAB9B"; ref_gene_id "ENSG00000123570";
chrX	StringTie	transcript	103918761	103919479	1000	-	.	gene_id "MSTRG.210156"; transcript_id "ENST00000609896"; gene_name "LL0XNC01-116E7.2"; ref_gene_id "ENSG00000231728";
chrX	StringTie	exon	103918761	103918902	1000	-	.	gene_id "MSTRG.210156"; transcript_id "ENST00000609896"; exon_number "1"; gene_name "LL0XNC01-116E7.2"; ref_gene_id "ENSG00000231728";
chrX	StringTie	exon	103919425	103919479	1000	-	.	gene_id "MSTRG.210156"; transcript_id "ENST00000609896"; exon_number "2"; gene_name "LL0XNC01-116E7.2"; ref_gene_id "ENSG00000231728";
chrX	StringTie	transcript	103917411	103919548	1000	-	.	gene_id "MSTRG.210156"; transcript_id "ENST00000614615"; gene_name "LL0XNC01-116E7.2"; ref_gene_id "ENSG00000231728";
chrX	StringTie	exon	103917411	103918225	1000	-	.	gene_id "MSTRG.210156"; transcript_id "ENST00000614615"; exon_number "1"; gene_name "LL0XNC01-116E7.2"; ref_gene_id "ENSG00000231728";
chrX	StringTie	exon	103918409	103918460	1000	-	.	gene_id "MSTRG.210156"; transcript_id "ENST00000614615"; exon_number "2"; gene_name "LL0XNC01-116E7.2"; ref_gene_id "ENSG00000231728";
chrX	StringTie	exon	103918832	103919080	1000	-	.	gene_id "MSTRG.210156"; transcript_id "ENST00000614615"; exon_number "3"; gene_name "LL0XNC01-116E7.2"; ref_gene_id "ENSG00000231728";
chrX	StringTie	exon	103919425	103919548	1000	-	.	gene_id "MSTRG.210156"; transcript_id "ENST00000614615"; exon_number "4"; gene_name "LL0XNC01-116E7.2"; ref_gene_id "ENSG00000231728";
chrX	StringTie	transcript	103822188	103845515	1000	-	.	gene_id "MSTRG.210156"; transcript_id "MSTRG.210156.1";
chrX	StringTie	exon	103822188	103825826	1000	-	.	gene_id "MSTRG.210156"; transcript_id "MSTRG.210156.1"; exon_number "1";
chrX	StringTie	exon	103827005	103827078	1000	-	.	gene_id "MSTRG.210156"; transcript_id "MSTRG.210156.1"; exon_number "2";
chrX	StringTie	exon	103834046	103834110	1000	-	.	gene_id "MSTRG.210156"; transcript_id "MSTRG.210156.1"; exon_number "3";
chrX	StringTie	exon	103845295	103845515	1000	-	.	gene_id "MSTRG.210156"; transcript_id "MSTRG.210156.1"; exon_number "4";
chrX	StringTie	transcript	103822327	103856646	1000	-	.	gene_id "MSTRG.210156"; transcript_id "MSTRG.210156.10";
chrX	StringTie	exon	103822327	103825826	1000	-	.	gene_id "MSTRG.210156"; transcript_id "MSTRG.210156.10"; exon_number "1";
chrX	StringTie	exon	103827005	103827078	1000	-	.	gene_id "MSTRG.210156"; transcript_id "MSTRG.210156.10"; exon_number "2";
chrX	StringTie	exon	103845295	103845364	1000	-	.	gene_id "MSTRG.210156"; transcript_id "MSTRG.210156.10"; exon_number "3";
chrX	StringTie	exon	103856621	103856646	1000	-	.	gene_id "MSTRG.210156"; transcript_id "MSTRG.210156.10"; exon_number "4";
chrX	StringTie	transcript	103822329	103827847	1000	-	.	gene_id "MSTRG.210156"; transcript_id "MSTRG.210156.11";
chrX	StringTie	exon	103822329	103825826	1000	-	.	gene_id "MSTRG.210156"; transcript_id "MSTRG.210156.11"; exon_number "1";
chrX	StringTie	exon	103827005	103827078	1000	-	.	gene_id "MSTRG.210156"; transcript_id "MSTRG.210156.11"; exon_number "2";
chrX	StringTie	exon	103827521	103827847	1000	-	.	gene_id "MSTRG.210156"; transcript_id "MSTRG.210156.11"; exon_number "3";
chrX	StringTie	transcript	103822339	103826465	1000	-	.	gene_id "MSTRG.210156"; transcript_id "MSTRG.210156.12";
chrX	StringTie	exon	103822339	103825826	1000	-	.	gene_id "MSTRG.210156"; transcript_id "MSTRG.210156.12"; exon_number "1";
chrX	StringTie	exon	103826370	103826465	1000	-	.	gene_id "MSTRG.210156"; transcript_id "MSTRG.210156.12"; exon_number "2";
chrX	StringTie	transcript	103880523	103919713	1000	-	.	gene_id "MSTRG.210156"; transcript_id "MSTRG.210156.13";
chrX	StringTie	exon	103880523	103882115	1000	-	.	gene_id "MSTRG.210156"; transcript_id "MSTRG.210156.13"; exon_number "1";
chrX	StringTie	exon	103905954	103906069	1000	-	.	gene_id "MSTRG.210156"; transcript_id "MSTRG.210156.13"; exon_number "2";
chrX	StringTie	exon	103918087	103918225	1000	-	.	gene_id "MSTRG.210156"; transcript_id "MSTRG.210156.13"; exon_number "3";
chrX	StringTie	exon	103918409	103918460	1000	-	.	gene_id "MSTRG.210156"; transcript_id "MSTRG.210156.13"; exon_number "4";
chrX	StringTie	exon	103918832	103919080	1000	-	.	gene_id "MSTRG.210156"; transcript_id "MSTRG.210156.13"; exon_number "5";
chrX	StringTie	exon	103919425	103919713	1000	-	.	gene_id "MSTRG.210156"; transcript_id "MSTRG.210156.13"; exon_number "6";
chrX	StringTie	transcript	103880643	103885803	1000	-	.	gene_id "MSTRG.210156"; transcript_id "MSTRG.210156.14";
chrX	StringTie	exon	103880643	103882115	1000	-	.	gene_id "MSTRG.210156"; transcript_id "MSTRG.210156.14"; exon_number "1";
chrX	StringTie	exon	103885087	103885803	1000	-	.	gene_id "MSTRG.210156"; transcript_id "MSTRG.210156.14"; exon_number "2";
chrX	StringTie	transcript	103880643	103888721	1000	-	.	gene_id "MSTRG.210156"; transcript_id "MSTRG.210156.15";
chrX	StringTie	exon	103880643	103882115	1000	-	.	gene_id "MSTRG.210156"; transcript_id "MSTRG.210156.15"; exon_number "1";
chrX	StringTie	exon	103885153	103888721	1000	-	.	gene_id "MSTRG.210156"; transcript_id "MSTRG.210156.15"; exon_number "2";
chrX	StringTie	transcript	103881566	103897528	1000	-	.	gene_id "MSTRG.210156"; transcript_id "MSTRG.210156.16";
chrX	StringTie	exon	103881566	103882115	1000	-	.	gene_id "MSTRG.210156"; transcript_id "MSTRG.210156.16"; exon_number "1";
chrX	StringTie	exon	103897440	103897528	1000	-	.	gene_id "MSTRG.210156"; transcript_id "MSTRG.210156.16"; exon_number "2";
chrX	StringTie	transcript	103881747	103919479	1000	-	.	gene_id "MSTRG.210156"; transcript_id "MSTRG.210156.17";
chrX	StringTie	exon	103881747	103882115	1000	-	.	gene_id "MSTRG.210156"; transcript_id "MSTRG.210156.17"; exon_number "1";
chrX	StringTie	exon	103918409	103918460	1000	-	.	gene_id "MSTRG.210156"; transcript_id "MSTRG.210156.17"; exon_number "2";
chrX	StringTie	exon	103918660	103918902	1000	-	.	gene_id "MSTRG.210156"; transcript_id "MSTRG.210156.17"; exon_number "3";
chrX	StringTie	exon	103919425	103919479	1000	-	.	gene_id "MSTRG.210156"; transcript_id "MSTRG.210156.17"; exon_number "4";
chrX	StringTie	transcript	103911938	103919864	1000	-	.	gene_id "MSTRG.210156"; transcript_id "MSTRG.210156.18";
chrX	StringTie	exon	103911938	103918225	1000	-	.	gene_id "MSTRG.210156"; transcript_id "MSTRG.210156.18"; exon_number "1";
chrX	StringTie	exon	103918409	103918460	1000	-	.	gene_id "MSTRG.210156"; transcript_id "MSTRG.210156.18"; exon_number "2";
chrX	StringTie	exon	103918660	103919080	1000	-	.	gene_id "MSTRG.210156"; transcript_id "MSTRG.210156.18"; exon_number "3";
chrX	StringTie	exon	103919425	103919864	1000	-	.	gene_id "MSTRG.210156"; transcript_id "MSTRG.210156.18"; exon_number "4";
chrX	StringTie	transcript	103911945	103919479	1000	-	.	gene_id "MSTRG.210156"; transcript_id "MSTRG.210156.19";
chrX	StringTie	exon	103911945	103918225	1000	-	.	gene_id "MSTRG.210156"; transcript_id "MSTRG.210156.19"; exon_number "1";
chrX	StringTie	exon	103918409	103918460	1000	-	.	gene_id "MSTRG.210156"; transcript_id "MSTRG.210156.19"; exon_number "2";
chrX	StringTie	exon	103918660	103918902	1000	-	.	gene_id "MSTRG.210156"; transcript_id "MSTRG.210156.19"; exon_number "3";
chrX	StringTie	exon	103919425	103919479	1000	-	.	gene_id "MSTRG.210156"; transcript_id "MSTRG.210156.19"; exon_number "4";
chrX	StringTie	transcript	103822252	103834195	1000	-	.	gene_id "MSTRG.210156"; transcript_id "MSTRG.210156.2";
chrX	StringTie	exon	103822252	103827541	1000	-	.	gene_id "MSTRG.210156"; transcript_id "MSTRG.210156.2"; exon_number "1";
chrX	StringTie	exon	103834046	103834195	1000	-	.	gene_id "MSTRG.210156"; transcript_id "MSTRG.210156.2"; exon_number "2";
chrX	StringTie	transcript	103912007	103919551	1000	-	.	gene_id "MSTRG.210156"; transcript_id "MSTRG.210156.20";
chrX	StringTie	exon	103912007	103913687	1000	-	.	gene_id "MSTRG.210156"; transcript_id "MSTRG.210156.20"; exon_number "1";
chrX	StringTie	exon	103918087	103918225	1000	-	.	gene_id "MSTRG.210156"; transcript_id "MSTRG.210156.20"; exon_number "2";
chrX	StringTie	exon	103918409	103918460	1000	-	.	gene_id "MSTRG.210156"; transcript_id "MSTRG.210156.20"; exon_number "3";
chrX	StringTie	exon	103918832	103919080	1000	-	.	gene_id "MSTRG.210156"; transcript_id "MSTRG.210156.20"; exon_number "4";
chrX	StringTie	exon	103919425	103919551	1000	-	.	gene_id "MSTRG.210156"; transcript_id "MSTRG.210156.20"; exon_number "5";
chrX	StringTie	transcript	103912818	103919077	1000	-	.	gene_id "MSTRG.210156"; transcript_id "MSTRG.210156.21";
chrX	StringTie	exon	103912818	103912849	1000	-	.	gene_id "MSTRG.210156"; transcript_id "MSTRG.210156.21"; exon_number "1";
chrX	StringTie	exon	103918660	103919077	1000	-	.	gene_id "MSTRG.210156"; transcript_id "MSTRG.210156.21"; exon_number "2";
chrX	StringTie	transcript	103914752	103919479	1000	-	.	gene_id "MSTRG.210156"; transcript_id "MSTRG.210156.22";
chrX	StringTie	exon	103914752	103914794	1000	-	.	gene_id "MSTRG.210156"; transcript_id "MSTRG.210156.22"; exon_number "1";
chrX	StringTie	exon	103918087	103918225	1000	-	.	gene_id "MSTRG.210156"; transcript_id "MSTRG.210156.22"; exon_number "2";
chrX	StringTie	exon	103918409	103918460	1000	-	.	gene_id "MSTRG.210156"; transcript_id "MSTRG.210156.22"; exon_number "3";
chrX	StringTie	exon	103918832	103918902	1000	-	.	gene_id "MSTRG.210156"; transcript_id "MSTRG.210156.22"; exon_number "4";
chrX	StringTie	exon	103919425	103919479	1000	-	.	gene_id "MSTRG.210156"; transcript_id "MSTRG.210156.22"; exon_number "5";
chrX	StringTie	transcript	103822268	103832265	1000	-	.	gene_id "MSTRG.210156"; transcript_id "MSTRG.210156.3";
chrX	StringTie	exon	103822268	103827078	1000	-	.	gene_id "MSTRG.210156"; transcript_id "MSTRG.210156.3"; exon_number "1";
chrX	StringTie	exon	103832060	103832265	1000	-	.	gene_id "MSTRG.210156"; transcript_id "MSTRG.210156.3"; exon_number "2";
chrX	StringTie	transcript	103822322	103919535	1000	-	.	gene_id "MSTRG.210156"; transcript_id "MSTRG.210156.4";
chrX	StringTie	exon	103822322	103825826	1000	-	.	gene_id "MSTRG.210156"; transcript_id "MSTRG.210156.4"; exon_number "1";
chrX	StringTie	exon	103827005	103827078	1000	-	.	gene_id "MSTRG.210156"; transcript_id "MSTRG.210156.4"; exon_number "2";
chrX	StringTie	exon	103845295	103845364	1000	-	.	gene_id "MSTRG.210156"; transcript_id "MSTRG.210156.4"; exon_number "3";
chrX	StringTie	exon	103918832	103919080	1000	-	.	gene_id "MSTRG.210156"; transcript_id "MSTRG.210156.4"; exon_number "4";
chrX	StringTie	exon	103919425	103919535	1000	-	.	gene_id "MSTRG.210156"; transcript_id "MSTRG.210156.4"; exon_number "5";
chrX	StringTie	transcript	103822322	103834111	1000	-	.	gene_id "MSTRG.210156"; transcript_id "MSTRG.210156.5";
chrX	StringTie	exon	103822322	103825663	1000	-	.	gene_id "MSTRG.210156"; transcript_id "MSTRG.210156.5"; exon_number "1";
chrX	StringTie	exon	103825758	103825826	1000	-	.	gene_id "MSTRG.210156"; transcript_id "MSTRG.210156.5"; exon_number "2";
chrX	StringTie	exon	103827005	103827078	1000	-	.	gene_id "MSTRG.210156"; transcript_id "MSTRG.210156.5"; exon_number "3";
chrX	StringTie	exon	103834046	103834111	1000	-	.	gene_id "MSTRG.210156"; transcript_id "MSTRG.210156.5"; exon_number "4";
chrX	StringTie	transcript	103822322	103832258	1000	-	.	gene_id "MSTRG.210156"; transcript_id "MSTRG.210156.6";
chrX	StringTie	exon	103822322	103822541	1000	-	.	gene_id "MSTRG.210156"; transcript_id "MSTRG.210156.6"; exon_number "1";
chrX	StringTie	exon	103825490	103827078	1000	-	.	gene_id "MSTRG.210156"; transcript_id "MSTRG.210156.6"; exon_number "2";
chrX	StringTie	exon	103832060	103832258	1000	-	.	gene_id "MSTRG.210156"; transcript_id "MSTRG.210156.6"; exon_number "3";
chrX	StringTie	transcript	103822322	103832103	1000	-	.	gene_id "MSTRG.210156"; transcript_id "MSTRG.210156.7";
chrX	StringTie	exon	103822322	103825826	1000	-	.	gene_id "MSTRG.210156"; transcript_id "MSTRG.210156.7"; exon_number "1";
chrX	StringTie	exon	103832055	103832103	1000	-	.	gene_id "MSTRG.210156"; transcript_id "MSTRG.210156.7"; exon_number "2";
chrX	StringTie	transcript	103822322	103832256	1000	-	.	gene_id "MSTRG.210156"; transcript_id "MSTRG.210156.8";
chrX	StringTie	exon	103822322	103825826	1000	-	.	gene_id "MSTRG.210156"; transcript_id "MSTRG.210156.8"; exon_number "1";
chrX	StringTie	exon	103832060	103832256	1000	-	.	gene_id "MSTRG.210156"; transcript_id "MSTRG.210156.8"; exon_number "2";
chrX	StringTie	transcript	103850797	103850911	1000	-	.	gene_id "MSTRG.210157"; transcript_id "ENST00000410487"; gene_name "RNA5SP511"; ref_gene_id "ENSG00000222419";
chrX	StringTie	exon	103850797	103850911	1000	-	.	gene_id "MSTRG.210157"; transcript_id "ENST00000410487"; exon_number "1"; gene_name "RNA5SP511"; ref_gene_id "ENSG00000222419";
chrX	StringTie	transcript	103909126	103909449	1000	+	.	gene_id "MSTRG.210158"; transcript_id "ENST00000617723"; gene_name "LL0XNC01-116E7.5"; ref_gene_id "ENSG00000276298";
chrX	StringTie	exon	103909126	103909449	1000	+	.	gene_id "MSTRG.210158"; transcript_id "ENST00000617723"; exon_number "1"; gene_name "LL0XNC01-116E7.5"; ref_gene_id "ENSG00000276298";
chrX	StringTie	transcript	103896628	103910242	1000	+	.	gene_id "MSTRG.210158"; transcript_id "MSTRG.210158.1";
chrX	StringTie	exon	103896628	103897277	1000	+	.	gene_id "MSTRG.210158"; transcript_id "MSTRG.210158.1"; exon_number "1";
chrX	StringTie	exon	103908446	103910242	1000	+	.	gene_id "MSTRG.210158"; transcript_id "MSTRG.210158.1"; exon_number "2";
chrX	StringTie	transcript	103905093	103910261	1000	+	.	gene_id "MSTRG.210158"; transcript_id "MSTRG.210158.2";
chrX	StringTie	exon	103905093	103905442	1000	+	.	gene_id "MSTRG.210158"; transcript_id "MSTRG.210158.2"; exon_number "1";
chrX	StringTie	exon	103908446	103910261	1000	+	.	gene_id "MSTRG.210158"; transcript_id "MSTRG.210158.2"; exon_number "2";
chrX	StringTie	transcript	103904322	103904754	1000	-	.	gene_id "MSTRG.210159"; transcript_id "ENST00000461229"; gene_name "RP11-370B6.1"; ref_gene_id "ENSG00000231787";
chrX	StringTie	exon	103904322	103904754	1000	-	.	gene_id "MSTRG.210159"; transcript_id "ENST00000461229"; exon_number "1"; gene_name "RP11-370B6.1"; ref_gene_id "ENSG00000231787";
chr10	StringTie	transcript	38968027	38968739	1000	.	.	gene_id "MSTRG.21016"; transcript_id "MSTRG.21016.1";
chr10	StringTie	exon	38968027	38968739	1000	.	.	gene_id "MSTRG.21016"; transcript_id "MSTRG.21016.1"; exon_number "1";
chrX	StringTie	transcript	103910305	103911352	1000	-	.	gene_id "MSTRG.210160"; transcript_id "ENST00000417646"; gene_name "LL0XNC01-116E7.1"; ref_gene_id "ENSG00000234345";
chrX	StringTie	exon	103910305	103911352	1000	-	.	gene_id "MSTRG.210160"; transcript_id "ENST00000417646"; exon_number "1"; gene_name "LL0XNC01-116E7.1"; ref_gene_id "ENSG00000234345";
chrX	StringTie	transcript	103918896	103965987	1000	+	.	gene_id "MSTRG.210161"; transcript_id "ENST00000419165"; gene_name "TMSB15B"; ref_gene_id "ENSG00000158427";
chrX	StringTie	exon	103918896	103919292	1000	+	.	gene_id "MSTRG.210161"; transcript_id "ENST00000419165"; exon_number "1"; gene_name "TMSB15B"; ref_gene_id "ENSG00000158427";
chrX	StringTie	exon	103962021	103962723	1000	+	.	gene_id "MSTRG.210161"; transcript_id "ENST00000419165"; exon_number "2"; gene_name "TMSB15B"; ref_gene_id "ENSG00000158427";
chrX	StringTie	exon	103964506	103964622	1000	+	.	gene_id "MSTRG.210161"; transcript_id "ENST00000419165"; exon_number "3"; gene_name "TMSB15B"; ref_gene_id "ENSG00000158427";
chrX	StringTie	exon	103965539	103965987	1000	+	.	gene_id "MSTRG.210161"; transcript_id "ENST00000419165"; exon_number "4"; gene_name "TMSB15B"; ref_gene_id "ENSG00000158427";
chrX	StringTie	transcript	103962669	103965981	1000	+	.	gene_id "MSTRG.210161"; transcript_id "ENST00000436583"; gene_name "TMSB15B"; ref_gene_id "ENSG00000158427";
chrX	StringTie	exon	103962669	103964294	1000	+	.	gene_id "MSTRG.210161"; transcript_id "ENST00000436583"; exon_number "1"; gene_name "TMSB15B"; ref_gene_id "ENSG00000158427";
chrX	StringTie	exon	103964506	103964622	1000	+	.	gene_id "MSTRG.210161"; transcript_id "ENST00000436583"; exon_number "2"; gene_name "TMSB15B"; ref_gene_id "ENSG00000158427";
chrX	StringTie	exon	103965539	103965981	1000	+	.	gene_id "MSTRG.210161"; transcript_id "ENST00000436583"; exon_number "3"; gene_name "TMSB15B"; ref_gene_id "ENSG00000158427";
chrX	StringTie	transcript	103928099	103929017	1000	+	.	gene_id "MSTRG.210161"; transcript_id "ENST00000451950"; gene_name "LL0XNC01-116E7.4"; ref_gene_id "ENSG00000230312";
chrX	StringTie	exon	103928099	103929017	1000	+	.	gene_id "MSTRG.210161"; transcript_id "ENST00000451950"; exon_number "1"; gene_name "LL0XNC01-116E7.4"; ref_gene_id "ENSG00000230312";
chrX	StringTie	transcript	103919187	103932911	1000	+	.	gene_id "MSTRG.210161"; transcript_id "ENST00000455723"; gene_name "TMSB15B"; ref_gene_id "ENSG00000158427";
chrX	StringTie	exon	103919187	103919292	1000	+	.	gene_id "MSTRG.210161"; transcript_id "ENST00000455723"; exon_number "1"; gene_name "TMSB15B"; ref_gene_id "ENSG00000158427";
chrX	StringTie	exon	103931016	103932911	1000	+	.	gene_id "MSTRG.210161"; transcript_id "ENST00000455723"; exon_number "2"; gene_name "TMSB15B"; ref_gene_id "ENSG00000158427";
chrX	StringTie	transcript	103962627	103965989	1000	+	.	gene_id "MSTRG.210161"; transcript_id "ENST00000540220"; gene_name "TMSB15B"; ref_gene_id "ENSG00000158427";
chrX	StringTie	exon	103962627	103962723	1000	+	.	gene_id "MSTRG.210161"; transcript_id "ENST00000540220"; exon_number "1"; gene_name "TMSB15B"; ref_gene_id "ENSG00000158427";
chrX	StringTie	exon	103964506	103964622	1000	+	.	gene_id "MSTRG.210161"; transcript_id "ENST00000540220"; exon_number "2"; gene_name "TMSB15B"; ref_gene_id "ENSG00000158427";
chrX	StringTie	exon	103965539	103965989	1000	+	.	gene_id "MSTRG.210161"; transcript_id "ENST00000540220"; exon_number "3"; gene_name "TMSB15B"; ref_gene_id "ENSG00000158427";
chrX	StringTie	transcript	103962641	103966712	1000	+	.	gene_id "MSTRG.210161"; transcript_id "ENST00000563257"; gene_name "TMSB15B"; ref_gene_id "ENSG00000158427";
chrX	StringTie	exon	103962641	103962723	1000	+	.	gene_id "MSTRG.210161"; transcript_id "ENST00000563257"; exon_number "1"; gene_name "TMSB15B"; ref_gene_id "ENSG00000158427";
chrX	StringTie	exon	103964506	103964622	1000	+	.	gene_id "MSTRG.210161"; transcript_id "ENST00000563257"; exon_number "2"; gene_name "TMSB15B"; ref_gene_id "ENSG00000158427";
chrX	StringTie	exon	103966323	103966712	1000	+	.	gene_id "MSTRG.210161"; transcript_id "ENST00000563257"; exon_number "3"; gene_name "TMSB15B"; ref_gene_id "ENSG00000158427";
chrX	StringTie	transcript	103962675	103965968	1000	+	.	gene_id "MSTRG.210161"; transcript_id "ENST00000569577"; gene_name "TMSB15B"; ref_gene_id "ENSG00000158427";
chrX	StringTie	exon	103962675	103962723	1000	+	.	gene_id "MSTRG.210161"; transcript_id "ENST00000569577"; exon_number "1"; gene_name "TMSB15B"; ref_gene_id "ENSG00000158427";
chrX	StringTie	exon	103964228	103964294	1000	+	.	gene_id "MSTRG.210161"; transcript_id "ENST00000569577"; exon_number "2"; gene_name "TMSB15B"; ref_gene_id "ENSG00000158427";
chrX	StringTie	exon	103964506	103964622	1000	+	.	gene_id "MSTRG.210161"; transcript_id "ENST00000569577"; exon_number "3"; gene_name "TMSB15B"; ref_gene_id "ENSG00000158427";
chrX	StringTie	exon	103965539	103965968	1000	+	.	gene_id "MSTRG.210161"; transcript_id "ENST00000569577"; exon_number "4"; gene_name "TMSB15B"; ref_gene_id "ENSG00000158427";
chrX	StringTie	transcript	103918472	103934429	1000	+	.	gene_id "MSTRG.210161"; transcript_id "MSTRG.210161.1";
chrX	StringTie	exon	103918472	103919292	1000	+	.	gene_id "MSTRG.210161"; transcript_id "MSTRG.210161.1"; exon_number "1";
chrX	StringTie	exon	103928066	103934429	1000	+	.	gene_id "MSTRG.210161"; transcript_id "MSTRG.210161.1"; exon_number "2";
chrX	StringTie	transcript	103961765	103978382	1000	+	.	gene_id "MSTRG.210161"; transcript_id "MSTRG.210161.10";
chrX	StringTie	exon	103961765	103962723	1000	+	.	gene_id "MSTRG.210161"; transcript_id "MSTRG.210161.10"; exon_number "1";
chrX	StringTie	exon	103964228	103964294	1000	+	.	gene_id "MSTRG.210161"; transcript_id "MSTRG.210161.10"; exon_number "2";
chrX	StringTie	exon	103964506	103964622	1000	+	.	gene_id "MSTRG.210161"; transcript_id "MSTRG.210161.10"; exon_number "3";
chrX	StringTie	exon	103966323	103966452	1000	+	.	gene_id "MSTRG.210161"; transcript_id "MSTRG.210161.10"; exon_number "4";
chrX	StringTie	exon	103972879	103976783	1000	+	.	gene_id "MSTRG.210161"; transcript_id "MSTRG.210161.10"; exon_number "5";
chrX	StringTie	exon	103976984	103977179	1000	+	.	gene_id "MSTRG.210161"; transcript_id "MSTRG.210161.10"; exon_number "6";
chrX	StringTie	exon	103978012	103978382	1000	+	.	gene_id "MSTRG.210161"; transcript_id "MSTRG.210161.10"; exon_number "7";
chrX	StringTie	transcript	103962021	103978383	1000	+	.	gene_id "MSTRG.210161"; transcript_id "MSTRG.210161.11";
chrX	StringTie	exon	103962021	103962723	1000	+	.	gene_id "MSTRG.210161"; transcript_id "MSTRG.210161.11"; exon_number "1";
chrX	StringTie	exon	103964228	103964294	1000	+	.	gene_id "MSTRG.210161"; transcript_id "MSTRG.210161.11"; exon_number "2";
chrX	StringTie	exon	103964506	103964622	1000	+	.	gene_id "MSTRG.210161"; transcript_id "MSTRG.210161.11"; exon_number "3";
chrX	StringTie	exon	103976725	103978383	1000	+	.	gene_id "MSTRG.210161"; transcript_id "MSTRG.210161.11"; exon_number "4";
chrX	StringTie	transcript	103962021	103978357	1000	+	.	gene_id "MSTRG.210161"; transcript_id "MSTRG.210161.12";
chrX	StringTie	exon	103962021	103962723	1000	+	.	gene_id "MSTRG.210161"; transcript_id "MSTRG.210161.12"; exon_number "1";
chrX	StringTie	exon	103964228	103964294	1000	+	.	gene_id "MSTRG.210161"; transcript_id "MSTRG.210161.12"; exon_number "2";
chrX	StringTie	exon	103964506	103964622	1000	+	.	gene_id "MSTRG.210161"; transcript_id "MSTRG.210161.12"; exon_number "3";
chrX	StringTie	exon	103976984	103978357	1000	+	.	gene_id "MSTRG.210161"; transcript_id "MSTRG.210161.12"; exon_number "4";
chrX	StringTie	transcript	103962022	103978357	1000	+	.	gene_id "MSTRG.210161"; transcript_id "MSTRG.210161.13";
chrX	StringTie	exon	103962022	103962723	1000	+	.	gene_id "MSTRG.210161"; transcript_id "MSTRG.210161.13"; exon_number "1";
chrX	StringTie	exon	103964228	103964294	1000	+	.	gene_id "MSTRG.210161"; transcript_id "MSTRG.210161.13"; exon_number "2";
chrX	StringTie	exon	103964506	103964622	1000	+	.	gene_id "MSTRG.210161"; transcript_id "MSTRG.210161.13"; exon_number "3";
chrX	StringTie	exon	103975875	103978357	1000	+	.	gene_id "MSTRG.210161"; transcript_id "MSTRG.210161.13"; exon_number "4";
chrX	StringTie	transcript	103962022	103978357	1000	+	.	gene_id "MSTRG.210161"; transcript_id "MSTRG.210161.14";
chrX	StringTie	exon	103962022	103962723	1000	+	.	gene_id "MSTRG.210161"; transcript_id "MSTRG.210161.14"; exon_number "1";
chrX	StringTie	exon	103964228	103964294	1000	+	.	gene_id "MSTRG.210161"; transcript_id "MSTRG.210161.14"; exon_number "2";
chrX	StringTie	exon	103964506	103964622	1000	+	.	gene_id "MSTRG.210161"; transcript_id "MSTRG.210161.14"; exon_number "3";
chrX	StringTie	exon	103976725	103976783	1000	+	.	gene_id "MSTRG.210161"; transcript_id "MSTRG.210161.14"; exon_number "4";
chrX	StringTie	exon	103976984	103978357	1000	+	.	gene_id "MSTRG.210161"; transcript_id "MSTRG.210161.14"; exon_number "5";
chrX	StringTie	transcript	103962025	103978357	1000	+	.	gene_id "MSTRG.210161"; transcript_id "MSTRG.210161.15";
chrX	StringTie	exon	103962025	103962723	1000	+	.	gene_id "MSTRG.210161"; transcript_id "MSTRG.210161.15"; exon_number "1";
chrX	StringTie	exon	103964228	103964294	1000	+	.	gene_id "MSTRG.210161"; transcript_id "MSTRG.210161.15"; exon_number "2";
chrX	StringTie	exon	103964506	103964622	1000	+	.	gene_id "MSTRG.210161"; transcript_id "MSTRG.210161.15"; exon_number "3";
chrX	StringTie	exon	103972879	103978357	1000	+	.	gene_id "MSTRG.210161"; transcript_id "MSTRG.210161.15"; exon_number "4";
chrX	StringTie	transcript	103962025	103965976	1000	+	.	gene_id "MSTRG.210161"; transcript_id "MSTRG.210161.16";
chrX	StringTie	exon	103962025	103962723	1000	+	.	gene_id "MSTRG.210161"; transcript_id "MSTRG.210161.16"; exon_number "1";
chrX	StringTie	exon	103964228	103964294	1000	+	.	gene_id "MSTRG.210161"; transcript_id "MSTRG.210161.16"; exon_number "2";
chrX	StringTie	exon	103964506	103964622	1000	+	.	gene_id "MSTRG.210161"; transcript_id "MSTRG.210161.16"; exon_number "3";
chrX	StringTie	exon	103965547	103965976	1000	+	.	gene_id "MSTRG.210161"; transcript_id "MSTRG.210161.16"; exon_number "4";
chrX	StringTie	transcript	103962029	103978356	1000	+	.	gene_id "MSTRG.210161"; transcript_id "MSTRG.210161.17";
chrX	StringTie	exon	103962029	103962723	1000	+	.	gene_id "MSTRG.210161"; transcript_id "MSTRG.210161.17"; exon_number "1";
chrX	StringTie	exon	103964228	103964294	1000	+	.	gene_id "MSTRG.210161"; transcript_id "MSTRG.210161.17"; exon_number "2";
chrX	StringTie	exon	103964506	103964622	1000	+	.	gene_id "MSTRG.210161"; transcript_id "MSTRG.210161.17"; exon_number "3";
chrX	StringTie	exon	103976725	103976783	1000	+	.	gene_id "MSTRG.210161"; transcript_id "MSTRG.210161.17"; exon_number "4";
chrX	StringTie	exon	103976984	103977179	1000	+	.	gene_id "MSTRG.210161"; transcript_id "MSTRG.210161.17"; exon_number "5";
chrX	StringTie	exon	103978012	103978356	1000	+	.	gene_id "MSTRG.210161"; transcript_id "MSTRG.210161.17"; exon_number "6";
chrX	StringTie	transcript	103962039	103965989	1000	+	.	gene_id "MSTRG.210161"; transcript_id "MSTRG.210161.18";
chrX	StringTie	exon	103962039	103962723	1000	+	.	gene_id "MSTRG.210161"; transcript_id "MSTRG.210161.18"; exon_number "1";
chrX	StringTie	exon	103964222	103964294	1000	+	.	gene_id "MSTRG.210161"; transcript_id "MSTRG.210161.18"; exon_number "2";
chrX	StringTie	exon	103964506	103964622	1000	+	.	gene_id "MSTRG.210161"; transcript_id "MSTRG.210161.18"; exon_number "3";
chrX	StringTie	exon	103965539	103965989	1000	+	.	gene_id "MSTRG.210161"; transcript_id "MSTRG.210161.18"; exon_number "4";
chrX	StringTie	transcript	103962063	103967122	1000	+	.	gene_id "MSTRG.210161"; transcript_id "MSTRG.210161.19";
chrX	StringTie	exon	103962063	103962723	1000	+	.	gene_id "MSTRG.210161"; transcript_id "MSTRG.210161.19"; exon_number "1";
chrX	StringTie	exon	103964228	103964294	1000	+	.	gene_id "MSTRG.210161"; transcript_id "MSTRG.210161.19"; exon_number "2";
chrX	StringTie	exon	103964506	103964622	1000	+	.	gene_id "MSTRG.210161"; transcript_id "MSTRG.210161.19"; exon_number "3";
chrX	StringTie	exon	103966323	103966452	1000	+	.	gene_id "MSTRG.210161"; transcript_id "MSTRG.210161.19"; exon_number "4";
chrX	StringTie	exon	103966686	103967122	1000	+	.	gene_id "MSTRG.210161"; transcript_id "MSTRG.210161.19"; exon_number "5";
chrX	StringTie	transcript	103918863	103978357	1000	+	.	gene_id "MSTRG.210161"; transcript_id "MSTRG.210161.2";
chrX	StringTie	exon	103918863	103919292	1000	+	.	gene_id "MSTRG.210161"; transcript_id "MSTRG.210161.2"; exon_number "1";
chrX	StringTie	exon	103962021	103962723	1000	+	.	gene_id "MSTRG.210161"; transcript_id "MSTRG.210161.2"; exon_number "2";
chrX	StringTie	exon	103964228	103964294	1000	+	.	gene_id "MSTRG.210161"; transcript_id "MSTRG.210161.2"; exon_number "3";
chrX	StringTie	exon	103964506	103964622	1000	+	.	gene_id "MSTRG.210161"; transcript_id "MSTRG.210161.2"; exon_number "4";
chrX	StringTie	exon	103965539	103976783	1000	+	.	gene_id "MSTRG.210161"; transcript_id "MSTRG.210161.2"; exon_number "5";
chrX	StringTie	exon	103976984	103978357	1000	+	.	gene_id "MSTRG.210161"; transcript_id "MSTRG.210161.2"; exon_number "6";
chrX	StringTie	transcript	103962596	103966699	1000	+	.	gene_id "MSTRG.210161"; transcript_id "MSTRG.210161.20";
chrX	StringTie	exon	103962596	103962723	1000	+	.	gene_id "MSTRG.210161"; transcript_id "MSTRG.210161.20"; exon_number "1";
chrX	StringTie	exon	103964228	103964294	1000	+	.	gene_id "MSTRG.210161"; transcript_id "MSTRG.210161.20"; exon_number "2";
chrX	StringTie	exon	103964506	103964622	1000	+	.	gene_id "MSTRG.210161"; transcript_id "MSTRG.210161.20"; exon_number "3";
chrX	StringTie	exon	103966323	103966452	1000	+	.	gene_id "MSTRG.210161"; transcript_id "MSTRG.210161.20"; exon_number "4";
chrX	StringTie	exon	103966669	103966699	1000	+	.	gene_id "MSTRG.210161"; transcript_id "MSTRG.210161.20"; exon_number "5";
chrX	StringTie	transcript	103962612	103966878	1000	+	.	gene_id "MSTRG.210161"; transcript_id "MSTRG.210161.21";
chrX	StringTie	exon	103962612	103962723	1000	+	.	gene_id "MSTRG.210161"; transcript_id "MSTRG.210161.21"; exon_number "1";
chrX	StringTie	exon	103964228	103964294	1000	+	.	gene_id "MSTRG.210161"; transcript_id "MSTRG.210161.21"; exon_number "2";
chrX	StringTie	exon	103964506	103964622	1000	+	.	gene_id "MSTRG.210161"; transcript_id "MSTRG.210161.21"; exon_number "3";
chrX	StringTie	exon	103966669	103966878	1000	+	.	gene_id "MSTRG.210161"; transcript_id "MSTRG.210161.21"; exon_number "4";
chrX	StringTie	transcript	103962675	103978357	1000	+	.	gene_id "MSTRG.210161"; transcript_id "MSTRG.210161.25";
chrX	StringTie	exon	103962675	103962723	1000	+	.	gene_id "MSTRG.210161"; transcript_id "MSTRG.210161.25"; exon_number "1";
chrX	StringTie	exon	103964228	103964294	1000	+	.	gene_id "MSTRG.210161"; transcript_id "MSTRG.210161.25"; exon_number "2";
chrX	StringTie	exon	103964506	103964622	1000	+	.	gene_id "MSTRG.210161"; transcript_id "MSTRG.210161.25"; exon_number "3";
chrX	StringTie	exon	103965539	103966452	1000	+	.	gene_id "MSTRG.210161"; transcript_id "MSTRG.210161.25"; exon_number "4";
chrX	StringTie	exon	103976725	103978357	1000	+	.	gene_id "MSTRG.210161"; transcript_id "MSTRG.210161.25"; exon_number "5";
chrX	StringTie	transcript	103972855	103978350	1000	+	.	gene_id "MSTRG.210161"; transcript_id "MSTRG.210161.27";
chrX	StringTie	exon	103972855	103976301	1000	+	.	gene_id "MSTRG.210161"; transcript_id "MSTRG.210161.27"; exon_number "1";
chrX	StringTie	exon	103976627	103978350	1000	+	.	gene_id "MSTRG.210161"; transcript_id "MSTRG.210161.27"; exon_number "2";
chrX	StringTie	transcript	103918901	103930725	1000	+	.	gene_id "MSTRG.210161"; transcript_id "MSTRG.210161.4";
chrX	StringTie	exon	103918901	103919292	1000	+	.	gene_id "MSTRG.210161"; transcript_id "MSTRG.210161.4"; exon_number "1";
chrX	StringTie	exon	103919759	103919910	1000	+	.	gene_id "MSTRG.210161"; transcript_id "MSTRG.210161.4"; exon_number "2";
chrX	StringTie	exon	103928066	103930725	1000	+	.	gene_id "MSTRG.210161"; transcript_id "MSTRG.210161.4"; exon_number "3";
chrX	StringTie	transcript	103918913	103978357	1000	+	.	gene_id "MSTRG.210161"; transcript_id "MSTRG.210161.5";
chrX	StringTie	exon	103918913	103919292	1000	+	.	gene_id "MSTRG.210161"; transcript_id "MSTRG.210161.5"; exon_number "1";
chrX	StringTie	exon	103962021	103962723	1000	+	.	gene_id "MSTRG.210161"; transcript_id "MSTRG.210161.5"; exon_number "2";
chrX	StringTie	exon	103964228	103964294	1000	+	.	gene_id "MSTRG.210161"; transcript_id "MSTRG.210161.5"; exon_number "3";
chrX	StringTie	exon	103964506	103964622	1000	+	.	gene_id "MSTRG.210161"; transcript_id "MSTRG.210161.5"; exon_number "4";
chrX	StringTie	exon	103976725	103977179	1000	+	.	gene_id "MSTRG.210161"; transcript_id "MSTRG.210161.5"; exon_number "5";
chrX	StringTie	exon	103978012	103978357	1000	+	.	gene_id "MSTRG.210161"; transcript_id "MSTRG.210161.5"; exon_number "6";
chrX	StringTie	transcript	103918944	103932845	1000	+	.	gene_id "MSTRG.210161"; transcript_id "MSTRG.210161.6";
chrX	StringTie	exon	103918944	103919292	1000	+	.	gene_id "MSTRG.210161"; transcript_id "MSTRG.210161.6"; exon_number "1";
chrX	StringTie	exon	103928066	103930639	1000	+	.	gene_id "MSTRG.210161"; transcript_id "MSTRG.210161.6"; exon_number "2";
chrX	StringTie	exon	103931016	103932845	1000	+	.	gene_id "MSTRG.210161"; transcript_id "MSTRG.210161.6"; exon_number "3";
chrX	StringTie	transcript	103947774	103978357	1000	+	.	gene_id "MSTRG.210161"; transcript_id "MSTRG.210161.9";
chrX	StringTie	exon	103947774	103947795	1000	+	.	gene_id "MSTRG.210161"; transcript_id "MSTRG.210161.9"; exon_number "1";
chrX	StringTie	exon	103962021	103962723	1000	+	.	gene_id "MSTRG.210161"; transcript_id "MSTRG.210161.9"; exon_number "2";
chrX	StringTie	exon	103964228	103964294	1000	+	.	gene_id "MSTRG.210161"; transcript_id "MSTRG.210161.9"; exon_number "3";
chrX	StringTie	exon	103964506	103964622	1000	+	.	gene_id "MSTRG.210161"; transcript_id "MSTRG.210161.9"; exon_number "4";
chrX	StringTie	exon	103965539	103966452	1000	+	.	gene_id "MSTRG.210161"; transcript_id "MSTRG.210161.9"; exon_number "5";
chrX	StringTie	exon	103972879	103978357	1000	+	.	gene_id "MSTRG.210161"; transcript_id "MSTRG.210161.9"; exon_number "6";
chrX	StringTie	transcript	103935649	103936738	1000	.	.	gene_id "MSTRG.210162"; transcript_id "MSTRG.210162.1";
chrX	StringTie	exon	103935649	103936738	1000	.	.	gene_id "MSTRG.210162"; transcript_id "MSTRG.210162.1"; exon_number "1";
chrX	StringTie	transcript	103942830	103947559	1000	+	.	gene_id "MSTRG.210163"; transcript_id "MSTRG.210163.1";
chrX	StringTie	exon	103942830	103947559	1000	+	.	gene_id "MSTRG.210163"; transcript_id "MSTRG.210163.1"; exon_number "1";
chrX	StringTie	transcript	103961811	103962279	1000	-	.	gene_id "MSTRG.210164"; transcript_id "ENST00000448050"; gene_name "DPPA3P1"; ref_gene_id "ENSG00000227067";
chrX	StringTie	exon	103961811	103962279	1000	-	.	gene_id "MSTRG.210164"; transcript_id "ENST00000448050"; exon_number "1"; gene_name "DPPA3P1"; ref_gene_id "ENSG00000227067";
chrX	StringTie	transcript	103984944	103985178	1000	+	.	gene_id "MSTRG.210165"; transcript_id "MSTRG.210165.1";
chrX	StringTie	exon	103984944	103985178	1000	+	.	gene_id "MSTRG.210165"; transcript_id "MSTRG.210165.1"; exon_number "1";
chrX	StringTie	transcript	103986527	103986734	1000	.	.	gene_id "MSTRG.210166"; transcript_id "MSTRG.210166.1";
chrX	StringTie	exon	103986527	103986734	1000	.	.	gene_id "MSTRG.210166"; transcript_id "MSTRG.210166.1"; exon_number "1";
chrX	StringTie	transcript	103987509	103987760	1000	.	.	gene_id "MSTRG.210167"; transcript_id "MSTRG.210167.1";
chrX	StringTie	exon	103987509	103987760	1000	.	.	gene_id "MSTRG.210167"; transcript_id "MSTRG.210167.1"; exon_number "1";
chrX	StringTie	transcript	103988381	103988893	1000	.	.	gene_id "MSTRG.210168"; transcript_id "MSTRG.210168.1";
chrX	StringTie	exon	103988381	103988893	1000	.	.	gene_id "MSTRG.210168"; transcript_id "MSTRG.210168.1"; exon_number "1";
chrX	StringTie	transcript	103989589	103989889	1000	.	.	gene_id "MSTRG.210169"; transcript_id "MSTRG.210169.1";
chrX	StringTie	exon	103989589	103989889	1000	.	.	gene_id "MSTRG.210169"; transcript_id "MSTRG.210169.1"; exon_number "1";
chr10	StringTie	transcript	38992507	38992851	1000	.	.	gene_id "MSTRG.21017"; transcript_id "MSTRG.21017.1";
chr10	StringTie	exon	38992507	38992851	1000	.	.	gene_id "MSTRG.21017"; transcript_id "MSTRG.21017.1"; exon_number "1";
chrX	StringTie	transcript	103991108	103991334	1000	.	.	gene_id "MSTRG.210170"; transcript_id "MSTRG.210170.1";
chrX	StringTie	exon	103991108	103991334	1000	.	.	gene_id "MSTRG.210170"; transcript_id "MSTRG.210170.1"; exon_number "1";
chrX	StringTie	transcript	104001306	104004911	1000	+	.	gene_id "MSTRG.210171"; transcript_id "MSTRG.210171.1";
chrX	StringTie	exon	104001306	104001365	1000	+	.	gene_id "MSTRG.210171"; transcript_id "MSTRG.210171.1"; exon_number "1";
chrX	StringTie	exon	104003940	104004911	1000	+	.	gene_id "MSTRG.210171"; transcript_id "MSTRG.210171.1"; exon_number "2";
chrX	StringTie	transcript	104011147	104013687	1000	-	.	gene_id "MSTRG.210172"; transcript_id "ENST00000217926"; gene_name "H2BFWT"; ref_gene_id "ENSG00000123569";
chrX	StringTie	exon	104011147	104011463	1000	-	.	gene_id "MSTRG.210172"; transcript_id "ENST00000217926"; exon_number "1"; gene_name "H2BFWT"; ref_gene_id "ENSG00000123569";
chrX	StringTie	exon	104012690	104012748	1000	-	.	gene_id "MSTRG.210172"; transcript_id "ENST00000217926"; exon_number "2"; gene_name "H2BFWT"; ref_gene_id "ENSG00000123569";
chrX	StringTie	exon	104013170	104013687	1000	-	.	gene_id "MSTRG.210172"; transcript_id "ENST00000217926"; exon_number "3"; gene_name "H2BFWT"; ref_gene_id "ENSG00000123569";
chrX	StringTie	transcript	104012712	104013660	1000	-	.	gene_id "MSTRG.210172"; transcript_id "ENST00000611083"; gene_name "H2BFWT"; ref_gene_id "ENSG00000123569";
chrX	StringTie	exon	104012712	104012748	1000	-	.	gene_id "MSTRG.210172"; transcript_id "ENST00000611083"; exon_number "1"; gene_name "H2BFWT"; ref_gene_id "ENSG00000123569";
chrX	StringTie	exon	104013170	104013660	1000	-	.	gene_id "MSTRG.210172"; transcript_id "ENST00000611083"; exon_number "2"; gene_name "H2BFWT"; ref_gene_id "ENSG00000123569";
chrX	StringTie	transcript	104004068	104012760	1000	-	.	gene_id "MSTRG.210172"; transcript_id "MSTRG.210172.1";
chrX	StringTie	exon	104004068	104004254	1000	-	.	gene_id "MSTRG.210172"; transcript_id "MSTRG.210172.1"; exon_number "1";
chrX	StringTie	exon	104006025	104006224	1000	-	.	gene_id "MSTRG.210172"; transcript_id "MSTRG.210172.1"; exon_number "2";
chrX	StringTie	exon	104012690	104012760	1000	-	.	gene_id "MSTRG.210172"; transcript_id "MSTRG.210172.1"; exon_number "3";
chrX	StringTie	transcript	104011147	104026035	1000	-	.	gene_id "MSTRG.210172"; transcript_id "MSTRG.210172.10";
chrX	StringTie	exon	104011147	104011463	1000	-	.	gene_id "MSTRG.210172"; transcript_id "MSTRG.210172.10"; exon_number "1";
chrX	StringTie	exon	104012690	104012748	1000	-	.	gene_id "MSTRG.210172"; transcript_id "MSTRG.210172.10"; exon_number "2";
chrX	StringTie	exon	104024418	104026035	1000	-	.	gene_id "MSTRG.210172"; transcript_id "MSTRG.210172.10"; exon_number "3";
chrX	StringTie	transcript	104011172	104026998	1000	-	.	gene_id "MSTRG.210172"; transcript_id "MSTRG.210172.12";
chrX	StringTie	exon	104011172	104011463	1000	-	.	gene_id "MSTRG.210172"; transcript_id "MSTRG.210172.12"; exon_number "1";
chrX	StringTie	exon	104011943	104011961	1000	-	.	gene_id "MSTRG.210172"; transcript_id "MSTRG.210172.12"; exon_number "2";
chrX	StringTie	exon	104012690	104012748	1000	-	.	gene_id "MSTRG.210172"; transcript_id "MSTRG.210172.12"; exon_number "3";
chrX	StringTie	exon	104024418	104026998	1000	-	.	gene_id "MSTRG.210172"; transcript_id "MSTRG.210172.12"; exon_number "4";
chrX	StringTie	transcript	104006025	104032971	1000	-	.	gene_id "MSTRG.210172"; transcript_id "MSTRG.210172.2";
chrX	StringTie	exon	104006025	104006224	1000	-	.	gene_id "MSTRG.210172"; transcript_id "MSTRG.210172.2"; exon_number "1";
chrX	StringTie	exon	104032806	104032971	1000	-	.	gene_id "MSTRG.210172"; transcript_id "MSTRG.210172.2"; exon_number "2";
chrX	StringTie	transcript	104011139	104033027	1000	-	.	gene_id "MSTRG.210172"; transcript_id "MSTRG.210172.3";
chrX	StringTie	exon	104011139	104011463	1000	-	.	gene_id "MSTRG.210172"; transcript_id "MSTRG.210172.3"; exon_number "1";
chrX	StringTie	exon	104012690	104012748	1000	-	.	gene_id "MSTRG.210172"; transcript_id "MSTRG.210172.3"; exon_number "2";
chrX	StringTie	exon	104032806	104033027	1000	-	.	gene_id "MSTRG.210172"; transcript_id "MSTRG.210172.3"; exon_number "3";
chrX	StringTie	transcript	104011139	104014090	1000	-	.	gene_id "MSTRG.210172"; transcript_id "MSTRG.210172.4";
chrX	StringTie	exon	104011139	104011961	1000	-	.	gene_id "MSTRG.210172"; transcript_id "MSTRG.210172.4"; exon_number "1";
chrX	StringTie	exon	104012690	104012748	1000	-	.	gene_id "MSTRG.210172"; transcript_id "MSTRG.210172.4"; exon_number "2";
chrX	StringTie	exon	104013170	104014090	1000	-	.	gene_id "MSTRG.210172"; transcript_id "MSTRG.210172.4"; exon_number "3";
chrX	StringTie	transcript	104011139	104028323	1000	-	.	gene_id "MSTRG.210172"; transcript_id "MSTRG.210172.5";
chrX	StringTie	exon	104011139	104011463	1000	-	.	gene_id "MSTRG.210172"; transcript_id "MSTRG.210172.5"; exon_number "1";
chrX	StringTie	exon	104012690	104012748	1000	-	.	gene_id "MSTRG.210172"; transcript_id "MSTRG.210172.5"; exon_number "2";
chrX	StringTie	exon	104013170	104014211	1000	-	.	gene_id "MSTRG.210172"; transcript_id "MSTRG.210172.5"; exon_number "3";
chrX	StringTie	exon	104024418	104028323	1000	-	.	gene_id "MSTRG.210172"; transcript_id "MSTRG.210172.5"; exon_number "4";
chrX	StringTie	transcript	104011139	104032962	1000	-	.	gene_id "MSTRG.210172"; transcript_id "MSTRG.210172.6";
chrX	StringTie	exon	104011139	104011463	1000	-	.	gene_id "MSTRG.210172"; transcript_id "MSTRG.210172.6"; exon_number "1";
chrX	StringTie	exon	104012690	104012748	1000	-	.	gene_id "MSTRG.210172"; transcript_id "MSTRG.210172.6"; exon_number "2";
chrX	StringTie	exon	104013170	104014211	1000	-	.	gene_id "MSTRG.210172"; transcript_id "MSTRG.210172.6"; exon_number "3";
chrX	StringTie	exon	104032806	104032962	1000	-	.	gene_id "MSTRG.210172"; transcript_id "MSTRG.210172.6"; exon_number "4";
chrX	StringTie	transcript	104011145	104032974	1000	-	.	gene_id "MSTRG.210172"; transcript_id "MSTRG.210172.7";
chrX	StringTie	exon	104011145	104011463	1000	-	.	gene_id "MSTRG.210172"; transcript_id "MSTRG.210172.7"; exon_number "1";
chrX	StringTie	exon	104011943	104011961	1000	-	.	gene_id "MSTRG.210172"; transcript_id "MSTRG.210172.7"; exon_number "2";
chrX	StringTie	exon	104012690	104012748	1000	-	.	gene_id "MSTRG.210172"; transcript_id "MSTRG.210172.7"; exon_number "3";
chrX	StringTie	exon	104032806	104032974	1000	-	.	gene_id "MSTRG.210172"; transcript_id "MSTRG.210172.7"; exon_number "4";
chrX	StringTie	transcript	104011145	104032963	1000	-	.	gene_id "MSTRG.210172"; transcript_id "MSTRG.210172.8";
chrX	StringTie	exon	104011145	104011463	1000	-	.	gene_id "MSTRG.210172"; transcript_id "MSTRG.210172.8"; exon_number "1";
chrX	StringTie	exon	104032806	104032963	1000	-	.	gene_id "MSTRG.210172"; transcript_id "MSTRG.210172.8"; exon_number "2";
chrX	StringTie	transcript	104011147	104014211	1000	-	.	gene_id "MSTRG.210172"; transcript_id "MSTRG.210172.9";
chrX	StringTie	exon	104011147	104011463	1000	-	.	gene_id "MSTRG.210172"; transcript_id "MSTRG.210172.9"; exon_number "1";
chrX	StringTie	exon	104011943	104011961	1000	-	.	gene_id "MSTRG.210172"; transcript_id "MSTRG.210172.9"; exon_number "2";
chrX	StringTie	exon	104012690	104012748	1000	-	.	gene_id "MSTRG.210172"; transcript_id "MSTRG.210172.9"; exon_number "3";
chrX	StringTie	exon	104013170	104014211	1000	-	.	gene_id "MSTRG.210172"; transcript_id "MSTRG.210172.9"; exon_number "4";
chrX	StringTie	transcript	104039949	104042454	1000	+	.	gene_id "MSTRG.210173"; transcript_id "ENST00000355016"; gene_name "H2BFM"; ref_gene_id "ENSG00000101812";
chrX	StringTie	exon	104039949	104040404	1000	+	.	gene_id "MSTRG.210173"; transcript_id "ENST00000355016"; exon_number "1"; gene_name "H2BFM"; ref_gene_id "ENSG00000101812";
chrX	StringTie	exon	104040828	104040886	1000	+	.	gene_id "MSTRG.210173"; transcript_id "ENST00000355016"; exon_number "2"; gene_name "H2BFM"; ref_gene_id "ENSG00000101812";
chrX	StringTie	exon	104041088	104042454	1000	+	.	gene_id "MSTRG.210173"; transcript_id "ENST00000355016"; exon_number "3"; gene_name "H2BFM"; ref_gene_id "ENSG00000101812";
chrX	StringTie	transcript	104040283	104042454	1000	+	.	gene_id "MSTRG.210173"; transcript_id "ENST00000417637"; gene_name "H2BFM"; ref_gene_id "ENSG00000101812";
chrX	StringTie	exon	104040283	104040404	1000	+	.	gene_id "MSTRG.210173"; transcript_id "ENST00000417637"; exon_number "1"; gene_name "H2BFM"; ref_gene_id "ENSG00000101812";
chrX	StringTie	exon	104040828	104040886	1000	+	.	gene_id "MSTRG.210173"; transcript_id "ENST00000417637"; exon_number "2"; gene_name "H2BFM"; ref_gene_id "ENSG00000101812";
chrX	StringTie	exon	104042112	104042454	1000	+	.	gene_id "MSTRG.210173"; transcript_id "ENST00000417637"; exon_number "3"; gene_name "H2BFM"; ref_gene_id "ENSG00000101812";
chrX	StringTie	transcript	104039977	104040864	1000	+	.	gene_id "MSTRG.210173"; transcript_id "ENST00000598335"; gene_name "H2BFM"; ref_gene_id "ENSG00000101812";
chrX	StringTie	exon	104039977	104040404	1000	+	.	gene_id "MSTRG.210173"; transcript_id "ENST00000598335"; exon_number "1"; gene_name "H2BFM"; ref_gene_id "ENSG00000101812";
chrX	StringTie	exon	104040828	104040864	1000	+	.	gene_id "MSTRG.210173"; transcript_id "ENST00000598335"; exon_number "2"; gene_name "H2BFM"; ref_gene_id "ENSG00000101812";
chrX	StringTie	transcript	104032134	104042454	1000	+	.	gene_id "MSTRG.210173"; transcript_id "MSTRG.210173.1";
chrX	StringTie	exon	104032134	104032643	1000	+	.	gene_id "MSTRG.210173"; transcript_id "MSTRG.210173.1"; exon_number "1";
chrX	StringTie	exon	104032789	104032974	1000	+	.	gene_id "MSTRG.210173"; transcript_id "MSTRG.210173.1"; exon_number "2";
chrX	StringTie	exon	104033636	104033802	1000	+	.	gene_id "MSTRG.210173"; transcript_id "MSTRG.210173.1"; exon_number "3";
chrX	StringTie	exon	104037170	104040404	1000	+	.	gene_id "MSTRG.210173"; transcript_id "MSTRG.210173.1"; exon_number "4";
chrX	StringTie	exon	104040828	104040886	1000	+	.	gene_id "MSTRG.210173"; transcript_id "MSTRG.210173.1"; exon_number "5";
chrX	StringTie	exon	104041088	104042454	1000	+	.	gene_id "MSTRG.210173"; transcript_id "MSTRG.210173.1"; exon_number "6";
chrX	StringTie	transcript	104032324	104042454	1000	+	.	gene_id "MSTRG.210173"; transcript_id "MSTRG.210173.2";
chrX	StringTie	exon	104032324	104032974	1000	+	.	gene_id "MSTRG.210173"; transcript_id "MSTRG.210173.2"; exon_number "1";
chrX	StringTie	exon	104040828	104040886	1000	+	.	gene_id "MSTRG.210173"; transcript_id "MSTRG.210173.2"; exon_number "2";
chrX	StringTie	exon	104041088	104041106	1000	+	.	gene_id "MSTRG.210173"; transcript_id "MSTRG.210173.2"; exon_number "3";
chrX	StringTie	exon	104042112	104042454	1000	+	.	gene_id "MSTRG.210173"; transcript_id "MSTRG.210173.2"; exon_number "4";
chrX	StringTie	transcript	104032484	104042454	1000	+	.	gene_id "MSTRG.210173"; transcript_id "MSTRG.210173.3";
chrX	StringTie	exon	104032484	104032643	1000	+	.	gene_id "MSTRG.210173"; transcript_id "MSTRG.210173.3"; exon_number "1";
chrX	StringTie	exon	104032789	104032974	1000	+	.	gene_id "MSTRG.210173"; transcript_id "MSTRG.210173.3"; exon_number "2";
chrX	StringTie	exon	104033636	104040404	1000	+	.	gene_id "MSTRG.210173"; transcript_id "MSTRG.210173.3"; exon_number "3";
chrX	StringTie	exon	104040828	104040886	1000	+	.	gene_id "MSTRG.210173"; transcript_id "MSTRG.210173.3"; exon_number "4";
chrX	StringTie	exon	104041088	104041106	1000	+	.	gene_id "MSTRG.210173"; transcript_id "MSTRG.210173.3"; exon_number "5";
chrX	StringTie	exon	104042112	104042454	1000	+	.	gene_id "MSTRG.210173"; transcript_id "MSTRG.210173.3"; exon_number "6";
chrX	StringTie	transcript	104032776	104042454	1000	+	.	gene_id "MSTRG.210173"; transcript_id "MSTRG.210173.4";
chrX	StringTie	exon	104032776	104032974	1000	+	.	gene_id "MSTRG.210173"; transcript_id "MSTRG.210173.4"; exon_number "1";
chrX	StringTie	exon	104041088	104041106	1000	+	.	gene_id "MSTRG.210173"; transcript_id "MSTRG.210173.4"; exon_number "2";
chrX	StringTie	exon	104042112	104042454	1000	+	.	gene_id "MSTRG.210173"; transcript_id "MSTRG.210173.4"; exon_number "3";
chrX	StringTie	transcript	104050471	104051388	1000	.	.	gene_id "MSTRG.210174"; transcript_id "MSTRG.210174.1";
chrX	StringTie	exon	104050471	104051388	1000	.	.	gene_id "MSTRG.210174"; transcript_id "MSTRG.210174.1"; exon_number "1";
chrX	StringTie	transcript	104062542	104063037	1000	-	.	gene_id "MSTRG.210175"; transcript_id "ENST00000441761"; gene_name "LL0XNC01-240C2.1"; ref_gene_id "ENSG00000235946";
chrX	StringTie	exon	104062542	104063037	1000	-	.	gene_id "MSTRG.210175"; transcript_id "ENST00000441761"; exon_number "1"; gene_name "LL0XNC01-240C2.1"; ref_gene_id "ENSG00000235946";
chrX	StringTie	transcript	104072568	104076212	1000	-	.	gene_id "MSTRG.210175"; transcript_id "ENST00000598087"; gene_name "RP11-722G7.1"; ref_gene_id "ENSG00000269226";
chrX	StringTie	exon	104072568	104073324	1000	-	.	gene_id "MSTRG.210175"; transcript_id "ENST00000598087"; exon_number "1"; gene_name "RP11-722G7.1"; ref_gene_id "ENSG00000269226";
chrX	StringTie	exon	104074241	104074357	1000	-	.	gene_id "MSTRG.210175"; transcript_id "ENST00000598087"; exon_number "2"; gene_name "RP11-722G7.1"; ref_gene_id "ENSG00000269226";
chrX	StringTie	exon	104076140	104076212	1000	-	.	gene_id "MSTRG.210175"; transcript_id "ENST00000598087"; exon_number "3"; gene_name "RP11-722G7.1"; ref_gene_id "ENSG00000269226";
chrX	StringTie	transcript	104063871	104076194	1000	-	.	gene_id "MSTRG.210175"; transcript_id "ENST00000620307"; gene_name "RP11-722G7.1"; ref_gene_id "ENSG00000269226";
chrX	StringTie	exon	104063871	104065984	1000	-	.	gene_id "MSTRG.210175"; transcript_id "ENST00000620307"; exon_number "1"; gene_name "RP11-722G7.1"; ref_gene_id "ENSG00000269226";
chrX	StringTie	exon	104074241	104074357	1000	-	.	gene_id "MSTRG.210175"; transcript_id "ENST00000620307"; exon_number "2"; gene_name "RP11-722G7.1"; ref_gene_id "ENSG00000269226";
chrX	StringTie	exon	104076140	104076194	1000	-	.	gene_id "MSTRG.210175"; transcript_id "ENST00000620307"; exon_number "3"; gene_name "RP11-722G7.1"; ref_gene_id "ENSG00000269226";
chrX	StringTie	transcript	104060425	104077634	1000	-	.	gene_id "MSTRG.210175"; transcript_id "MSTRG.210175.1";
chrX	StringTie	exon	104060425	104065984	1000	-	.	gene_id "MSTRG.210175"; transcript_id "MSTRG.210175.1"; exon_number "1";
chrX	StringTie	exon	104074241	104077634	1000	-	.	gene_id "MSTRG.210175"; transcript_id "MSTRG.210175.1"; exon_number "2";
chrX	StringTie	transcript	104061638	104074357	1000	-	.	gene_id "MSTRG.210175"; transcript_id "MSTRG.210175.10";
chrX	StringTie	exon	104061638	104061878	1000	-	.	gene_id "MSTRG.210175"; transcript_id "MSTRG.210175.10"; exon_number "1";
chrX	StringTie	exon	104062079	104065984	1000	-	.	gene_id "MSTRG.210175"; transcript_id "MSTRG.210175.10"; exon_number "2";
chrX	StringTie	exon	104074241	104074357	1000	-	.	gene_id "MSTRG.210175"; transcript_id "MSTRG.210175.10"; exon_number "3";
chrX	StringTie	transcript	104060478	104077019	1000	-	.	gene_id "MSTRG.210175"; transcript_id "MSTRG.210175.2";
chrX	StringTie	exon	104060478	104061878	1000	-	.	gene_id "MSTRG.210175"; transcript_id "MSTRG.210175.2"; exon_number "1";
chrX	StringTie	exon	104062079	104062137	1000	-	.	gene_id "MSTRG.210175"; transcript_id "MSTRG.210175.2"; exon_number "2";
chrX	StringTie	exon	104065837	104065984	1000	-	.	gene_id "MSTRG.210175"; transcript_id "MSTRG.210175.2"; exon_number "3";
chrX	StringTie	exon	104074241	104074357	1000	-	.	gene_id "MSTRG.210175"; transcript_id "MSTRG.210175.2"; exon_number "4";
chrX	StringTie	exon	104076140	104077019	1000	-	.	gene_id "MSTRG.210175"; transcript_id "MSTRG.210175.2"; exon_number "5";
chrX	StringTie	transcript	104060504	104076194	1000	-	.	gene_id "MSTRG.210175"; transcript_id "MSTRG.210175.3";
chrX	StringTie	exon	104060504	104062137	1000	-	.	gene_id "MSTRG.210175"; transcript_id "MSTRG.210175.3"; exon_number "1";
chrX	StringTie	exon	104062561	104065984	1000	-	.	gene_id "MSTRG.210175"; transcript_id "MSTRG.210175.3"; exon_number "2";
chrX	StringTie	exon	104074241	104074357	1000	-	.	gene_id "MSTRG.210175"; transcript_id "MSTRG.210175.3"; exon_number "3";
chrX	StringTie	exon	104076140	104076194	1000	-	.	gene_id "MSTRG.210175"; transcript_id "MSTRG.210175.3"; exon_number "4";
chrX	StringTie	transcript	104060504	104074430	1000	-	.	gene_id "MSTRG.210175"; transcript_id "MSTRG.210175.4";
chrX	StringTie	exon	104060504	104060849	1000	-	.	gene_id "MSTRG.210175"; transcript_id "MSTRG.210175.4"; exon_number "1";
chrX	StringTie	exon	104061683	104065984	1000	-	.	gene_id "MSTRG.210175"; transcript_id "MSTRG.210175.4"; exon_number "2";
chrX	StringTie	exon	104074241	104074430	1000	-	.	gene_id "MSTRG.210175"; transcript_id "MSTRG.210175.4"; exon_number "3";
chrX	StringTie	transcript	104060504	104076239	1000	-	.	gene_id "MSTRG.210175"; transcript_id "MSTRG.210175.5";
chrX	StringTie	exon	104060504	104065984	1000	-	.	gene_id "MSTRG.210175"; transcript_id "MSTRG.210175.5"; exon_number "1";
chrX	StringTie	exon	104074241	104074371	1000	-	.	gene_id "MSTRG.210175"; transcript_id "MSTRG.210175.5"; exon_number "2";
chrX	StringTie	exon	104076140	104076239	1000	-	.	gene_id "MSTRG.210175"; transcript_id "MSTRG.210175.5"; exon_number "3";
chrX	StringTie	transcript	104060506	104077007	1000	-	.	gene_id "MSTRG.210175"; transcript_id "MSTRG.210175.6";
chrX	StringTie	exon	104060506	104061878	1000	-	.	gene_id "MSTRG.210175"; transcript_id "MSTRG.210175.6"; exon_number "1";
chrX	StringTie	exon	104062079	104062137	1000	-	.	gene_id "MSTRG.210175"; transcript_id "MSTRG.210175.6"; exon_number "2";
chrX	StringTie	exon	104074241	104077007	1000	-	.	gene_id "MSTRG.210175"; transcript_id "MSTRG.210175.6"; exon_number "3";
chrX	StringTie	transcript	104060515	104077169	1000	-	.	gene_id "MSTRG.210175"; transcript_id "MSTRG.210175.7";
chrX	StringTie	exon	104060515	104060849	1000	-	.	gene_id "MSTRG.210175"; transcript_id "MSTRG.210175.7"; exon_number "1";
chrX	StringTie	exon	104061683	104062987	1000	-	.	gene_id "MSTRG.210175"; transcript_id "MSTRG.210175.7"; exon_number "2";
chrX	StringTie	exon	104076140	104077169	1000	-	.	gene_id "MSTRG.210175"; transcript_id "MSTRG.210175.7"; exon_number "3";
chrX	StringTie	transcript	104060518	104076212	1000	-	.	gene_id "MSTRG.210175"; transcript_id "MSTRG.210175.8";
chrX	StringTie	exon	104060518	104060849	1000	-	.	gene_id "MSTRG.210175"; transcript_id "MSTRG.210175.8"; exon_number "1";
chrX	StringTie	exon	104061683	104062235	1000	-	.	gene_id "MSTRG.210175"; transcript_id "MSTRG.210175.8"; exon_number "2";
chrX	StringTie	exon	104062561	104062987	1000	-	.	gene_id "MSTRG.210175"; transcript_id "MSTRG.210175.8"; exon_number "3";
chrX	StringTie	exon	104072050	104073324	1000	-	.	gene_id "MSTRG.210175"; transcript_id "MSTRG.210175.8"; exon_number "4";
chrX	StringTie	exon	104074241	104074357	1000	-	.	gene_id "MSTRG.210175"; transcript_id "MSTRG.210175.8"; exon_number "5";
chrX	StringTie	exon	104076140	104076212	1000	-	.	gene_id "MSTRG.210175"; transcript_id "MSTRG.210175.8"; exon_number "6";
chrX	StringTie	transcript	104060518	104074364	1000	-	.	gene_id "MSTRG.210175"; transcript_id "MSTRG.210175.9";
chrX	StringTie	exon	104060518	104060849	1000	-	.	gene_id "MSTRG.210175"; transcript_id "MSTRG.210175.9"; exon_number "1";
chrX	StringTie	exon	104061683	104062987	1000	-	.	gene_id "MSTRG.210175"; transcript_id "MSTRG.210175.9"; exon_number "2";
chrX	StringTie	exon	104074241	104074364	1000	-	.	gene_id "MSTRG.210175"; transcript_id "MSTRG.210175.9"; exon_number "3";
chrX	StringTie	transcript	104092010	104092822	1000	.	.	gene_id "MSTRG.210176"; transcript_id "MSTRG.210176.1";
chrX	StringTie	exon	104092010	104092822	1000	.	.	gene_id "MSTRG.210176"; transcript_id "MSTRG.210176.1"; exon_number "1";
chrX	StringTie	transcript	104093448	104093712	1000	.	.	gene_id "MSTRG.210177"; transcript_id "MSTRG.210177.1";
chrX	StringTie	exon	104093448	104093712	1000	.	.	gene_id "MSTRG.210177"; transcript_id "MSTRG.210177.1"; exon_number "1";
chrX	StringTie	transcript	104094330	104094889	1000	.	.	gene_id "MSTRG.210178"; transcript_id "MSTRG.210178.1";
chrX	StringTie	exon	104094330	104094889	1000	.	.	gene_id "MSTRG.210178"; transcript_id "MSTRG.210178.1"; exon_number "1";
chrX	StringTie	transcript	104096014	104096301	1000	.	.	gene_id "MSTRG.210179"; transcript_id "MSTRG.210179.1";
chrX	StringTie	exon	104096014	104096301	1000	.	.	gene_id "MSTRG.210179"; transcript_id "MSTRG.210179.1"; exon_number "1";
chr10	StringTie	transcript	39010940	39011244	1000	.	.	gene_id "MSTRG.21018"; transcript_id "MSTRG.21018.1";
chr10	StringTie	exon	39010940	39011244	1000	.	.	gene_id "MSTRG.21018"; transcript_id "MSTRG.21018.1"; exon_number "1";
chrX	StringTie	transcript	104130604	104156988	1000	-	.	gene_id "MSTRG.210180"; transcript_id "ENST00000467290"; gene_name "SLC25A53"; ref_gene_id "ENSG00000269743";
chrX	StringTie	exon	104130604	104131223	1000	-	.	gene_id "MSTRG.210180"; transcript_id "ENST00000467290"; exon_number "1"; gene_name "SLC25A53"; ref_gene_id "ENSG00000269743";
chrX	StringTie	exon	104156878	104156988	1000	-	.	gene_id "MSTRG.210180"; transcript_id "ENST00000467290"; exon_number "2"; gene_name "SLC25A53"; ref_gene_id "ENSG00000269743";
chrX	StringTie	transcript	104099214	104157027	1000	-	.	gene_id "MSTRG.210180"; transcript_id "ENST00000594199"; gene_name "SLC25A53"; ref_gene_id "ENSG00000269743";
chrX	StringTie	exon	104099214	104105288	1000	-	.	gene_id "MSTRG.210180"; transcript_id "ENST00000594199"; exon_number "1"; gene_name "SLC25A53"; ref_gene_id "ENSG00000269743";
chrX	StringTie	exon	104156878	104157027	1000	-	.	gene_id "MSTRG.210180"; transcript_id "ENST00000594199"; exon_number "2"; gene_name "SLC25A53"; ref_gene_id "ENSG00000269743";
chrX	StringTie	transcript	104098529	104112510	1000	-	.	gene_id "MSTRG.210180"; transcript_id "MSTRG.210180.1";
chrX	StringTie	exon	104098529	104105288	1000	-	.	gene_id "MSTRG.210180"; transcript_id "MSTRG.210180.1"; exon_number "1";
chrX	StringTie	exon	104112316	104112510	1000	-	.	gene_id "MSTRG.210180"; transcript_id "MSTRG.210180.1"; exon_number "2";
chrX	StringTie	transcript	104118810	104161026	1000	-	.	gene_id "MSTRG.210180"; transcript_id "MSTRG.210180.10";
chrX	StringTie	exon	104118810	104131223	1000	-	.	gene_id "MSTRG.210180"; transcript_id "MSTRG.210180.10"; exon_number "1";
chrX	StringTie	exon	104144506	104144591	1000	-	.	gene_id "MSTRG.210180"; transcript_id "MSTRG.210180.10"; exon_number "2";
chrX	StringTie	exon	104156878	104161026	1000	-	.	gene_id "MSTRG.210180"; transcript_id "MSTRG.210180.10"; exon_number "3";
chrX	StringTie	transcript	104119255	104157028	1000	-	.	gene_id "MSTRG.210180"; transcript_id "MSTRG.210180.11";
chrX	StringTie	exon	104119255	104126643	1000	-	.	gene_id "MSTRG.210180"; transcript_id "MSTRG.210180.11"; exon_number "1";
chrX	StringTie	exon	104130994	104131223	1000	-	.	gene_id "MSTRG.210180"; transcript_id "MSTRG.210180.11"; exon_number "2";
chrX	StringTie	exon	104131848	104131945	1000	-	.	gene_id "MSTRG.210180"; transcript_id "MSTRG.210180.11"; exon_number "3";
chrX	StringTie	exon	104136816	104136861	1000	-	.	gene_id "MSTRG.210180"; transcript_id "MSTRG.210180.11"; exon_number "4";
chrX	StringTie	exon	104156878	104157028	1000	-	.	gene_id "MSTRG.210180"; transcript_id "MSTRG.210180.11"; exon_number "5";
chrX	StringTie	transcript	104119353	104157470	1000	-	.	gene_id "MSTRG.210180"; transcript_id "MSTRG.210180.12";
chrX	StringTie	exon	104119353	104126643	1000	-	.	gene_id "MSTRG.210180"; transcript_id "MSTRG.210180.12"; exon_number "1";
chrX	StringTie	exon	104130994	104131223	1000	-	.	gene_id "MSTRG.210180"; transcript_id "MSTRG.210180.12"; exon_number "2";
chrX	StringTie	exon	104144506	104144591	1000	-	.	gene_id "MSTRG.210180"; transcript_id "MSTRG.210180.12"; exon_number "3";
chrX	StringTie	exon	104156878	104157470	1000	-	.	gene_id "MSTRG.210180"; transcript_id "MSTRG.210180.12"; exon_number "4";
chrX	StringTie	transcript	104119353	104157130	1000	-	.	gene_id "MSTRG.210180"; transcript_id "MSTRG.210180.13";
chrX	StringTie	exon	104119353	104126643	1000	-	.	gene_id "MSTRG.210180"; transcript_id "MSTRG.210180.13"; exon_number "1";
chrX	StringTie	exon	104130994	104131223	1000	-	.	gene_id "MSTRG.210180"; transcript_id "MSTRG.210180.13"; exon_number "2";
chrX	StringTie	exon	104131848	104131945	1000	-	.	gene_id "MSTRG.210180"; transcript_id "MSTRG.210180.13"; exon_number "3";
chrX	StringTie	exon	104136816	104136861	1000	-	.	gene_id "MSTRG.210180"; transcript_id "MSTRG.210180.13"; exon_number "4";
chrX	StringTie	exon	104144506	104144591	1000	-	.	gene_id "MSTRG.210180"; transcript_id "MSTRG.210180.13"; exon_number "5";
chrX	StringTie	exon	104156878	104157130	1000	-	.	gene_id "MSTRG.210180"; transcript_id "MSTRG.210180.13"; exon_number "6";
chrX	StringTie	transcript	104119375	104157122	1000	-	.	gene_id "MSTRG.210180"; transcript_id "MSTRG.210180.14";
chrX	StringTie	exon	104119375	104126643	1000	-	.	gene_id "MSTRG.210180"; transcript_id "MSTRG.210180.14"; exon_number "1";
chrX	StringTie	exon	104130994	104131223	1000	-	.	gene_id "MSTRG.210180"; transcript_id "MSTRG.210180.14"; exon_number "2";
chrX	StringTie	exon	104131848	104132694	1000	-	.	gene_id "MSTRG.210180"; transcript_id "MSTRG.210180.14"; exon_number "3";
chrX	StringTie	exon	104144506	104144591	1000	-	.	gene_id "MSTRG.210180"; transcript_id "MSTRG.210180.14"; exon_number "4";
chrX	StringTie	exon	104156878	104157122	1000	-	.	gene_id "MSTRG.210180"; transcript_id "MSTRG.210180.14"; exon_number "5";
chrX	StringTie	transcript	104119423	104157150	1000	-	.	gene_id "MSTRG.210180"; transcript_id "MSTRG.210180.15";
chrX	StringTie	exon	104119423	104131223	1000	-	.	gene_id "MSTRG.210180"; transcript_id "MSTRG.210180.15"; exon_number "1";
chrX	StringTie	exon	104131848	104131945	1000	-	.	gene_id "MSTRG.210180"; transcript_id "MSTRG.210180.15"; exon_number "2";
chrX	StringTie	exon	104156878	104157150	1000	-	.	gene_id "MSTRG.210180"; transcript_id "MSTRG.210180.15"; exon_number "3";
chrX	StringTie	transcript	104119427	104157191	1000	-	.	gene_id "MSTRG.210180"; transcript_id "MSTRG.210180.16";
chrX	StringTie	exon	104119427	104126643	1000	-	.	gene_id "MSTRG.210180"; transcript_id "MSTRG.210180.16"; exon_number "1";
chrX	StringTie	exon	104130994	104131223	1000	-	.	gene_id "MSTRG.210180"; transcript_id "MSTRG.210180.16"; exon_number "2";
chrX	StringTie	exon	104136816	104136861	1000	-	.	gene_id "MSTRG.210180"; transcript_id "MSTRG.210180.16"; exon_number "3";
chrX	StringTie	exon	104156878	104157191	1000	-	.	gene_id "MSTRG.210180"; transcript_id "MSTRG.210180.16"; exon_number "4";
chrX	StringTie	transcript	104119441	104157334	1000	-	.	gene_id "MSTRG.210180"; transcript_id "MSTRG.210180.17";
chrX	StringTie	exon	104119441	104131223	1000	-	.	gene_id "MSTRG.210180"; transcript_id "MSTRG.210180.17"; exon_number "1";
chrX	StringTie	exon	104131848	104131945	1000	-	.	gene_id "MSTRG.210180"; transcript_id "MSTRG.210180.17"; exon_number "2";
chrX	StringTie	exon	104144506	104144591	1000	-	.	gene_id "MSTRG.210180"; transcript_id "MSTRG.210180.17"; exon_number "3";
chrX	StringTie	exon	104156878	104157334	1000	-	.	gene_id "MSTRG.210180"; transcript_id "MSTRG.210180.17"; exon_number "4";
chrX	StringTie	transcript	104119488	104157131	1000	-	.	gene_id "MSTRG.210180"; transcript_id "MSTRG.210180.18";
chrX	StringTie	exon	104119488	104121502	1000	-	.	gene_id "MSTRG.210180"; transcript_id "MSTRG.210180.18"; exon_number "1";
chrX	StringTie	exon	104122071	104131223	1000	-	.	gene_id "MSTRG.210180"; transcript_id "MSTRG.210180.18"; exon_number "2";
chrX	StringTie	exon	104144506	104144591	1000	-	.	gene_id "MSTRG.210180"; transcript_id "MSTRG.210180.18"; exon_number "3";
chrX	StringTie	exon	104156878	104157131	1000	-	.	gene_id "MSTRG.210180"; transcript_id "MSTRG.210180.18"; exon_number "4";
chrX	StringTie	transcript	104119535	104157651	1000	-	.	gene_id "MSTRG.210180"; transcript_id "MSTRG.210180.19";
chrX	StringTie	exon	104119535	104126643	1000	-	.	gene_id "MSTRG.210180"; transcript_id "MSTRG.210180.19"; exon_number "1";
chrX	StringTie	exon	104130994	104131223	1000	-	.	gene_id "MSTRG.210180"; transcript_id "MSTRG.210180.19"; exon_number "2";
chrX	StringTie	exon	104131848	104131945	1000	-	.	gene_id "MSTRG.210180"; transcript_id "MSTRG.210180.19"; exon_number "3";
chrX	StringTie	exon	104144506	104144591	1000	-	.	gene_id "MSTRG.210180"; transcript_id "MSTRG.210180.19"; exon_number "4";
chrX	StringTie	exon	104156878	104157651	1000	-	.	gene_id "MSTRG.210180"; transcript_id "MSTRG.210180.19"; exon_number "5";
chrX	StringTie	transcript	104098529	104112504	1000	-	.	gene_id "MSTRG.210180"; transcript_id "MSTRG.210180.2";
chrX	StringTie	exon	104098529	104105288	1000	-	.	gene_id "MSTRG.210180"; transcript_id "MSTRG.210180.2"; exon_number "1";
chrX	StringTie	exon	104111308	104111473	1000	-	.	gene_id "MSTRG.210180"; transcript_id "MSTRG.210180.2"; exon_number "2";
chrX	StringTie	exon	104112316	104112504	1000	-	.	gene_id "MSTRG.210180"; transcript_id "MSTRG.210180.2"; exon_number "3";
chrX	StringTie	transcript	104119535	104157014	1000	-	.	gene_id "MSTRG.210180"; transcript_id "MSTRG.210180.20";
chrX	StringTie	exon	104119535	104126643	1000	-	.	gene_id "MSTRG.210180"; transcript_id "MSTRG.210180.20"; exon_number "1";
chrX	StringTie	exon	104130994	104131223	1000	-	.	gene_id "MSTRG.210180"; transcript_id "MSTRG.210180.20"; exon_number "2";
chrX	StringTie	exon	104131848	104131945	1000	-	.	gene_id "MSTRG.210180"; transcript_id "MSTRG.210180.20"; exon_number "3";
chrX	StringTie	exon	104156878	104157014	1000	-	.	gene_id "MSTRG.210180"; transcript_id "MSTRG.210180.20"; exon_number "4";
chrX	StringTie	transcript	104119535	104157030	1000	-	.	gene_id "MSTRG.210180"; transcript_id "MSTRG.210180.21";
chrX	StringTie	exon	104119535	104131223	1000	-	.	gene_id "MSTRG.210180"; transcript_id "MSTRG.210180.21"; exon_number "1";
chrX	StringTie	exon	104144506	104144591	1000	-	.	gene_id "MSTRG.210180"; transcript_id "MSTRG.210180.21"; exon_number "2";
chrX	StringTie	exon	104155741	104155879	1000	-	.	gene_id "MSTRG.210180"; transcript_id "MSTRG.210180.21"; exon_number "3";
chrX	StringTie	exon	104156878	104157030	1000	-	.	gene_id "MSTRG.210180"; transcript_id "MSTRG.210180.21"; exon_number "4";
chrX	StringTie	transcript	104119535	104132673	1000	-	.	gene_id "MSTRG.210180"; transcript_id "MSTRG.210180.22";
chrX	StringTie	exon	104119535	104126643	1000	-	.	gene_id "MSTRG.210180"; transcript_id "MSTRG.210180.22"; exon_number "1";
chrX	StringTie	exon	104130655	104131223	1000	-	.	gene_id "MSTRG.210180"; transcript_id "MSTRG.210180.22"; exon_number "2";
chrX	StringTie	exon	104131848	104131959	1000	-	.	gene_id "MSTRG.210180"; transcript_id "MSTRG.210180.22"; exon_number "3";
chrX	StringTie	exon	104132646	104132673	1000	-	.	gene_id "MSTRG.210180"; transcript_id "MSTRG.210180.22"; exon_number "4";
chrX	StringTie	transcript	104119538	104157026	1000	-	.	gene_id "MSTRG.210180"; transcript_id "MSTRG.210180.23";
chrX	StringTie	exon	104119538	104121172	1000	-	.	gene_id "MSTRG.210180"; transcript_id "MSTRG.210180.23"; exon_number "1";
chrX	StringTie	exon	104122071	104131223	1000	-	.	gene_id "MSTRG.210180"; transcript_id "MSTRG.210180.23"; exon_number "2";
chrX	StringTie	exon	104136816	104136861	1000	-	.	gene_id "MSTRG.210180"; transcript_id "MSTRG.210180.23"; exon_number "3";
chrX	StringTie	exon	104156878	104157026	1000	-	.	gene_id "MSTRG.210180"; transcript_id "MSTRG.210180.23"; exon_number "4";
chrX	StringTie	transcript	104121941	104157038	1000	-	.	gene_id "MSTRG.210180"; transcript_id "MSTRG.210180.24";
chrX	StringTie	exon	104121941	104126643	1000	-	.	gene_id "MSTRG.210180"; transcript_id "MSTRG.210180.24"; exon_number "1";
chrX	StringTie	exon	104130994	104131223	1000	-	.	gene_id "MSTRG.210180"; transcript_id "MSTRG.210180.24"; exon_number "2";
chrX	StringTie	exon	104131848	104131945	1000	-	.	gene_id "MSTRG.210180"; transcript_id "MSTRG.210180.24"; exon_number "3";
chrX	StringTie	exon	104144506	104144587	1000	-	.	gene_id "MSTRG.210180"; transcript_id "MSTRG.210180.24"; exon_number "4";
chrX	StringTie	exon	104156878	104157038	1000	-	.	gene_id "MSTRG.210180"; transcript_id "MSTRG.210180.24"; exon_number "5";
chrX	StringTie	transcript	104127794	104157055	1000	-	.	gene_id "MSTRG.210180"; transcript_id "MSTRG.210180.25";
chrX	StringTie	exon	104127794	104131223	1000	-	.	gene_id "MSTRG.210180"; transcript_id "MSTRG.210180.25"; exon_number "1";
chrX	StringTie	exon	104136816	104136861	1000	-	.	gene_id "MSTRG.210180"; transcript_id "MSTRG.210180.25"; exon_number "2";
chrX	StringTie	exon	104144506	104144591	1000	-	.	gene_id "MSTRG.210180"; transcript_id "MSTRG.210180.25"; exon_number "3";
chrX	StringTie	exon	104156878	104157055	1000	-	.	gene_id "MSTRG.210180"; transcript_id "MSTRG.210180.25"; exon_number "4";
chrX	StringTie	transcript	104128383	104157009	1000	-	.	gene_id "MSTRG.210180"; transcript_id "MSTRG.210180.26";
chrX	StringTie	exon	104128383	104131223	1000	-	.	gene_id "MSTRG.210180"; transcript_id "MSTRG.210180.26"; exon_number "1";
chrX	StringTie	exon	104144506	104144587	1000	-	.	gene_id "MSTRG.210180"; transcript_id "MSTRG.210180.26"; exon_number "2";
chrX	StringTie	exon	104156878	104157009	1000	-	.	gene_id "MSTRG.210180"; transcript_id "MSTRG.210180.26"; exon_number "3";
chrX	StringTie	transcript	104129801	104157246	1000	-	.	gene_id "MSTRG.210180"; transcript_id "MSTRG.210180.27";
chrX	StringTie	exon	104129801	104131223	1000	-	.	gene_id "MSTRG.210180"; transcript_id "MSTRG.210180.27"; exon_number "1";
chrX	StringTie	exon	104132646	104132694	1000	-	.	gene_id "MSTRG.210180"; transcript_id "MSTRG.210180.27"; exon_number "2";
chrX	StringTie	exon	104156878	104157246	1000	-	.	gene_id "MSTRG.210180"; transcript_id "MSTRG.210180.27"; exon_number "3";
chrX	StringTie	transcript	104129841	104157004	1000	-	.	gene_id "MSTRG.210180"; transcript_id "MSTRG.210180.28";
chrX	StringTie	exon	104129841	104131223	1000	-	.	gene_id "MSTRG.210180"; transcript_id "MSTRG.210180.28"; exon_number "1";
chrX	StringTie	exon	104131848	104131945	1000	-	.	gene_id "MSTRG.210180"; transcript_id "MSTRG.210180.28"; exon_number "2";
chrX	StringTie	exon	104132646	104132694	1000	-	.	gene_id "MSTRG.210180"; transcript_id "MSTRG.210180.28"; exon_number "3";
chrX	StringTie	exon	104144506	104144591	1000	-	.	gene_id "MSTRG.210180"; transcript_id "MSTRG.210180.28"; exon_number "4";
chrX	StringTie	exon	104156878	104157004	1000	-	.	gene_id "MSTRG.210180"; transcript_id "MSTRG.210180.28"; exon_number "5";
chrX	StringTie	transcript	104129846	104136305	1000	-	.	gene_id "MSTRG.210180"; transcript_id "MSTRG.210180.29";
chrX	StringTie	exon	104129846	104131223	1000	-	.	gene_id "MSTRG.210180"; transcript_id "MSTRG.210180.29"; exon_number "1";
chrX	StringTie	exon	104136278	104136305	1000	-	.	gene_id "MSTRG.210180"; transcript_id "MSTRG.210180.29"; exon_number "2";
chrX	StringTie	transcript	104098905	104112404	1000	-	.	gene_id "MSTRG.210180"; transcript_id "MSTRG.210180.3";
chrX	StringTie	exon	104098905	104105288	1000	-	.	gene_id "MSTRG.210180"; transcript_id "MSTRG.210180.3"; exon_number "1";
chrX	StringTie	exon	104106224	104106299	1000	-	.	gene_id "MSTRG.210180"; transcript_id "MSTRG.210180.3"; exon_number "2";
chrX	StringTie	exon	104111308	104111473	1000	-	.	gene_id "MSTRG.210180"; transcript_id "MSTRG.210180.3"; exon_number "3";
chrX	StringTie	exon	104112316	104112404	1000	-	.	gene_id "MSTRG.210180"; transcript_id "MSTRG.210180.3"; exon_number "4";
chrX	StringTie	transcript	104137868	104157005	1000	-	.	gene_id "MSTRG.210180"; transcript_id "MSTRG.210180.31";
chrX	StringTie	exon	104137868	104137983	1000	-	.	gene_id "MSTRG.210180"; transcript_id "MSTRG.210180.31"; exon_number "1";
chrX	StringTie	exon	104144506	104144591	1000	-	.	gene_id "MSTRG.210180"; transcript_id "MSTRG.210180.31"; exon_number "2";
chrX	StringTie	exon	104156878	104157005	1000	-	.	gene_id "MSTRG.210180"; transcript_id "MSTRG.210180.31"; exon_number "3";
chrX	StringTie	transcript	104099143	104112510	1000	-	.	gene_id "MSTRG.210180"; transcript_id "MSTRG.210180.4";
chrX	StringTie	exon	104099143	104102210	1000	-	.	gene_id "MSTRG.210180"; transcript_id "MSTRG.210180.4"; exon_number "1";
chrX	StringTie	exon	104112316	104112510	1000	-	.	gene_id "MSTRG.210180"; transcript_id "MSTRG.210180.4"; exon_number "2";
chrX	StringTie	transcript	104099213	104112504	1000	-	.	gene_id "MSTRG.210180"; transcript_id "MSTRG.210180.5";
chrX	StringTie	exon	104099213	104102210	1000	-	.	gene_id "MSTRG.210180"; transcript_id "MSTRG.210180.5"; exon_number "1";
chrX	StringTie	exon	104111308	104111473	1000	-	.	gene_id "MSTRG.210180"; transcript_id "MSTRG.210180.5"; exon_number "2";
chrX	StringTie	exon	104112316	104112504	1000	-	.	gene_id "MSTRG.210180"; transcript_id "MSTRG.210180.5"; exon_number "3";
chrX	StringTie	transcript	104099227	104112408	1000	-	.	gene_id "MSTRG.210180"; transcript_id "MSTRG.210180.7";
chrX	StringTie	exon	104099227	104105288	1000	-	.	gene_id "MSTRG.210180"; transcript_id "MSTRG.210180.7"; exon_number "1";
chrX	StringTie	exon	104110633	104110815	1000	-	.	gene_id "MSTRG.210180"; transcript_id "MSTRG.210180.7"; exon_number "2";
chrX	StringTie	exon	104111308	104111473	1000	-	.	gene_id "MSTRG.210180"; transcript_id "MSTRG.210180.7"; exon_number "3";
chrX	StringTie	exon	104112316	104112408	1000	-	.	gene_id "MSTRG.210180"; transcript_id "MSTRG.210180.7"; exon_number "4";
chrX	StringTie	transcript	104099236	104157109	1000	-	.	gene_id "MSTRG.210180"; transcript_id "MSTRG.210180.8";
chrX	StringTie	exon	104099236	104105288	1000	-	.	gene_id "MSTRG.210180"; transcript_id "MSTRG.210180.8"; exon_number "1";
chrX	StringTie	exon	104130994	104131223	1000	-	.	gene_id "MSTRG.210180"; transcript_id "MSTRG.210180.8"; exon_number "2";
chrX	StringTie	exon	104131848	104131945	1000	-	.	gene_id "MSTRG.210180"; transcript_id "MSTRG.210180.8"; exon_number "3";
chrX	StringTie	exon	104136816	104136861	1000	-	.	gene_id "MSTRG.210180"; transcript_id "MSTRG.210180.8"; exon_number "4";
chrX	StringTie	exon	104156878	104157109	1000	-	.	gene_id "MSTRG.210180"; transcript_id "MSTRG.210180.8"; exon_number "5";
chrX	StringTie	transcript	104099273	104157130	1000	-	.	gene_id "MSTRG.210180"; transcript_id "MSTRG.210180.9";
chrX	StringTie	exon	104099273	104105288	1000	-	.	gene_id "MSTRG.210180"; transcript_id "MSTRG.210180.9"; exon_number "1";
chrX	StringTie	exon	104130994	104131223	1000	-	.	gene_id "MSTRG.210180"; transcript_id "MSTRG.210180.9"; exon_number "2";
chrX	StringTie	exon	104156878	104157130	1000	-	.	gene_id "MSTRG.210180"; transcript_id "MSTRG.210180.9"; exon_number "3";
chrX	StringTie	transcript	104112544	104115842	1000	+	.	gene_id "MSTRG.210181"; transcript_id "ENST00000422784"; gene_name "ZCCHC18"; ref_gene_id "ENSG00000166707";
chrX	StringTie	exon	104112544	104113001	1000	+	.	gene_id "MSTRG.210181"; transcript_id "ENST00000422784"; exon_number "1"; gene_name "ZCCHC18"; ref_gene_id "ENSG00000166707";
chrX	StringTie	exon	104113195	104113246	1000	+	.	gene_id "MSTRG.210181"; transcript_id "ENST00000422784"; exon_number "2"; gene_name "ZCCHC18"; ref_gene_id "ENSG00000166707";
chrX	StringTie	exon	104113434	104113573	1000	+	.	gene_id "MSTRG.210181"; transcript_id "ENST00000422784"; exon_number "3"; gene_name "ZCCHC18"; ref_gene_id "ENSG00000166707";
chrX	StringTie	exon	104115252	104115842	1000	+	.	gene_id "MSTRG.210181"; transcript_id "ENST00000422784"; exon_number "4"; gene_name "ZCCHC18"; ref_gene_id "ENSG00000166707";
chrX	StringTie	transcript	104112131	104112872	1000	+	.	gene_id "MSTRG.210181"; transcript_id "ENST00000423478"; gene_name "ZCCHC18"; ref_gene_id "ENSG00000166707";
chrX	StringTie	exon	104112131	104112183	1000	+	.	gene_id "MSTRG.210181"; transcript_id "ENST00000423478"; exon_number "1"; gene_name "ZCCHC18"; ref_gene_id "ENSG00000166707";
chrX	StringTie	exon	104112731	104112872	1000	+	.	gene_id "MSTRG.210181"; transcript_id "ENST00000423478"; exon_number "2"; gene_name "ZCCHC18"; ref_gene_id "ENSG00000166707";
chrX	StringTie	transcript	104112511	104115604	1000	+	.	gene_id "MSTRG.210181"; transcript_id "ENST00000537356"; gene_name "ZCCHC18"; ref_gene_id "ENSG00000166707";
chrX	StringTie	exon	104112511	104113246	1000	+	.	gene_id "MSTRG.210181"; transcript_id "ENST00000537356"; exon_number "1"; gene_name "ZCCHC18"; ref_gene_id "ENSG00000166707";
chrX	StringTie	exon	104113434	104115604	1000	+	.	gene_id "MSTRG.210181"; transcript_id "ENST00000537356"; exon_number "2"; gene_name "ZCCHC18"; ref_gene_id "ENSG00000166707";
chrX	StringTie	transcript	104112889	104113580	1000	+	.	gene_id "MSTRG.210181"; transcript_id "ENST00000603049"; gene_name "ZCCHC18"; ref_gene_id "ENSG00000166707";
chrX	StringTie	exon	104112889	104113001	1000	+	.	gene_id "MSTRG.210181"; transcript_id "ENST00000603049"; exon_number "1"; gene_name "ZCCHC18"; ref_gene_id "ENSG00000166707";
chrX	StringTie	exon	104113195	104113246	1000	+	.	gene_id "MSTRG.210181"; transcript_id "ENST00000603049"; exon_number "2"; gene_name "ZCCHC18"; ref_gene_id "ENSG00000166707";
chrX	StringTie	exon	104113434	104113580	1000	+	.	gene_id "MSTRG.210181"; transcript_id "ENST00000603049"; exon_number "3"; gene_name "ZCCHC18"; ref_gene_id "ENSG00000166707";
chrX	StringTie	transcript	104112887	104113640	1000	+	.	gene_id "MSTRG.210181"; transcript_id "ENST00000605784"; gene_name "ZCCHC18"; ref_gene_id "ENSG00000166707";
chrX	StringTie	exon	104112887	104113001	1000	+	.	gene_id "MSTRG.210181"; transcript_id "ENST00000605784"; exon_number "1"; gene_name "ZCCHC18"; ref_gene_id "ENSG00000166707";
chrX	StringTie	exon	104113195	104113640	1000	+	.	gene_id "MSTRG.210181"; transcript_id "ENST00000605784"; exon_number "2"; gene_name "ZCCHC18"; ref_gene_id "ENSG00000166707";
chrX	StringTie	transcript	104112526	104115846	1000	+	.	gene_id "MSTRG.210181"; transcript_id "ENST00000611638"; gene_name "ZCCHC18"; ref_gene_id "ENSG00000166707";
chrX	StringTie	exon	104112526	104113001	1000	+	.	gene_id "MSTRG.210181"; transcript_id "ENST00000611638"; exon_number "1"; gene_name "ZCCHC18"; ref_gene_id "ENSG00000166707";
chrX	StringTie	exon	104113195	104113246	1000	+	.	gene_id "MSTRG.210181"; transcript_id "ENST00000611638"; exon_number "2"; gene_name "ZCCHC18"; ref_gene_id "ENSG00000166707";
chrX	StringTie	exon	104113434	104115846	1000	+	.	gene_id "MSTRG.210181"; transcript_id "ENST00000611638"; exon_number "3"; gene_name "ZCCHC18"; ref_gene_id "ENSG00000166707";
chrX	StringTie	transcript	104111751	104115847	1000	+	.	gene_id "MSTRG.210181"; transcript_id "MSTRG.210181.1";
chrX	StringTie	exon	104111751	104112183	1000	+	.	gene_id "MSTRG.210181"; transcript_id "MSTRG.210181.1"; exon_number "1";
chrX	StringTie	exon	104112731	104113001	1000	+	.	gene_id "MSTRG.210181"; transcript_id "MSTRG.210181.1"; exon_number "2";
chrX	StringTie	exon	104113195	104113246	1000	+	.	gene_id "MSTRG.210181"; transcript_id "MSTRG.210181.1"; exon_number "3";
chrX	StringTie	exon	104113434	104113573	1000	+	.	gene_id "MSTRG.210181"; transcript_id "MSTRG.210181.1"; exon_number "4";
chrX	StringTie	exon	104115252	104115847	1000	+	.	gene_id "MSTRG.210181"; transcript_id "MSTRG.210181.1"; exon_number "5";
chrX	StringTie	transcript	104112559	104115787	1000	+	.	gene_id "MSTRG.210181"; transcript_id "MSTRG.210181.10";
chrX	StringTie	exon	104112559	104113001	1000	+	.	gene_id "MSTRG.210181"; transcript_id "MSTRG.210181.10"; exon_number "1";
chrX	StringTie	exon	104113195	104113246	1000	+	.	gene_id "MSTRG.210181"; transcript_id "MSTRG.210181.10"; exon_number "2";
chrX	StringTie	exon	104115252	104115787	1000	+	.	gene_id "MSTRG.210181"; transcript_id "MSTRG.210181.10"; exon_number "3";
chrX	StringTie	transcript	104112131	104115847	1000	+	.	gene_id "MSTRG.210181"; transcript_id "MSTRG.210181.2";
chrX	StringTie	exon	104112131	104112183	1000	+	.	gene_id "MSTRG.210181"; transcript_id "MSTRG.210181.2"; exon_number "1";
chrX	StringTie	exon	104112731	104113246	1000	+	.	gene_id "MSTRG.210181"; transcript_id "MSTRG.210181.2"; exon_number "2";
chrX	StringTie	exon	104113434	104113573	1000	+	.	gene_id "MSTRG.210181"; transcript_id "MSTRG.210181.2"; exon_number "3";
chrX	StringTie	exon	104115252	104115847	1000	+	.	gene_id "MSTRG.210181"; transcript_id "MSTRG.210181.2"; exon_number "4";
chrX	StringTie	transcript	104112524	104115839	1000	+	.	gene_id "MSTRG.210181"; transcript_id "MSTRG.210181.5";
chrX	StringTie	exon	104112524	104113001	1000	+	.	gene_id "MSTRG.210181"; transcript_id "MSTRG.210181.5"; exon_number "1";
chrX	StringTie	exon	104113195	104113573	1000	+	.	gene_id "MSTRG.210181"; transcript_id "MSTRG.210181.5"; exon_number "2";
chrX	StringTie	exon	104115252	104115839	1000	+	.	gene_id "MSTRG.210181"; transcript_id "MSTRG.210181.5"; exon_number "3";
chrX	StringTie	transcript	104112540	104115808	1000	+	.	gene_id "MSTRG.210181"; transcript_id "MSTRG.210181.7";
chrX	StringTie	exon	104112540	104112801	1000	+	.	gene_id "MSTRG.210181"; transcript_id "MSTRG.210181.7"; exon_number "1";
chrX	StringTie	exon	104113195	104115808	1000	+	.	gene_id "MSTRG.210181"; transcript_id "MSTRG.210181.7"; exon_number "2";
chrX	StringTie	transcript	104112548	104115751	1000	+	.	gene_id "MSTRG.210181"; transcript_id "MSTRG.210181.9";
chrX	StringTie	exon	104112548	104113001	1000	+	.	gene_id "MSTRG.210181"; transcript_id "MSTRG.210181.9"; exon_number "1";
chrX	StringTie	exon	104113195	104113273	1000	+	.	gene_id "MSTRG.210181"; transcript_id "MSTRG.210181.9"; exon_number "2";
chrX	StringTie	exon	104113434	104113573	1000	+	.	gene_id "MSTRG.210181"; transcript_id "MSTRG.210181.9"; exon_number "3";
chrX	StringTie	exon	104115252	104115751	1000	+	.	gene_id "MSTRG.210181"; transcript_id "MSTRG.210181.9"; exon_number "4";
chrX	StringTie	transcript	104119507	104130599	1000	+	.	gene_id "MSTRG.210182"; transcript_id "MSTRG.210182.1";
chrX	StringTie	exon	104119507	104126069	1000	+	.	gene_id "MSTRG.210182"; transcript_id "MSTRG.210182.1"; exon_number "1";
chrX	StringTie	exon	104126207	104130599	1000	+	.	gene_id "MSTRG.210182"; transcript_id "MSTRG.210182.1"; exon_number "2";
chrX	StringTie	transcript	104186118	104191446	1000	+	.	gene_id "MSTRG.210183"; transcript_id "ENST00000299906"; gene_name "FAM199X"; ref_gene_id "ENSG00000123575";
chrX	StringTie	exon	104186118	104186215	1000	+	.	gene_id "MSTRG.210183"; transcript_id "ENST00000299906"; exon_number "1"; gene_name "FAM199X"; ref_gene_id "ENSG00000123575";
chrX	StringTie	exon	104186460	104186621	1000	+	.	gene_id "MSTRG.210183"; transcript_id "ENST00000299906"; exon_number "2"; gene_name "FAM199X"; ref_gene_id "ENSG00000123575";
chrX	StringTie	exon	104188040	104188177	1000	+	.	gene_id "MSTRG.210183"; transcript_id "ENST00000299906"; exon_number "3"; gene_name "FAM199X"; ref_gene_id "ENSG00000123575";
chrX	StringTie	exon	104189608	104191446	1000	+	.	gene_id "MSTRG.210183"; transcript_id "ENST00000299906"; exon_number "4"; gene_name "FAM199X"; ref_gene_id "ENSG00000123575";
chrX	StringTie	transcript	104166620	104195902	1000	+	.	gene_id "MSTRG.210183"; transcript_id "ENST00000493442"; gene_name "FAM199X"; ref_gene_id "ENSG00000123575";
chrX	StringTie	exon	104166620	104166982	1000	+	.	gene_id "MSTRG.210183"; transcript_id "ENST00000493442"; exon_number "1"; gene_name "FAM199X"; ref_gene_id "ENSG00000123575";
chrX	StringTie	exon	104175623	104175842	1000	+	.	gene_id "MSTRG.210183"; transcript_id "ENST00000493442"; exon_number "2"; gene_name "FAM199X"; ref_gene_id "ENSG00000123575";
chrX	StringTie	exon	104186066	104186215	1000	+	.	gene_id "MSTRG.210183"; transcript_id "ENST00000493442"; exon_number "3"; gene_name "FAM199X"; ref_gene_id "ENSG00000123575";
chrX	StringTie	exon	104186460	104186621	1000	+	.	gene_id "MSTRG.210183"; transcript_id "ENST00000493442"; exon_number "4"; gene_name "FAM199X"; ref_gene_id "ENSG00000123575";
chrX	StringTie	exon	104188040	104188306	1000	+	.	gene_id "MSTRG.210183"; transcript_id "ENST00000493442"; exon_number "5"; gene_name "FAM199X"; ref_gene_id "ENSG00000123575";
chrX	StringTie	exon	104189608	104195902	1000	+	.	gene_id "MSTRG.210183"; transcript_id "ENST00000493442"; exon_number "6"; gene_name "FAM199X"; ref_gene_id "ENSG00000123575";
chrX	StringTie	transcript	104157029	104163875	1000	+	.	gene_id "MSTRG.210183"; transcript_id "MSTRG.210183.1";
chrX	StringTie	exon	104157029	104157150	1000	+	.	gene_id "MSTRG.210183"; transcript_id "MSTRG.210183.1"; exon_number "1";
chrX	StringTie	exon	104162761	104163875	1000	+	.	gene_id "MSTRG.210183"; transcript_id "MSTRG.210183.1"; exon_number "2";
chrX	StringTie	transcript	104165951	104195902	1000	+	.	gene_id "MSTRG.210183"; transcript_id "MSTRG.210183.10";
chrX	StringTie	exon	104165951	104165981	1000	+	.	gene_id "MSTRG.210183"; transcript_id "MSTRG.210183.10"; exon_number "1";
chrX	StringTie	exon	104175623	104175842	1000	+	.	gene_id "MSTRG.210183"; transcript_id "MSTRG.210183.10"; exon_number "2";
chrX	StringTie	exon	104186066	104186215	1000	+	.	gene_id "MSTRG.210183"; transcript_id "MSTRG.210183.10"; exon_number "3";
chrX	StringTie	exon	104186460	104186621	1000	+	.	gene_id "MSTRG.210183"; transcript_id "MSTRG.210183.10"; exon_number "4";
chrX	StringTie	exon	104188040	104188306	1000	+	.	gene_id "MSTRG.210183"; transcript_id "MSTRG.210183.10"; exon_number "5";
chrX	StringTie	exon	104189608	104195902	1000	+	.	gene_id "MSTRG.210183"; transcript_id "MSTRG.210183.10"; exon_number "6";
chrX	StringTie	transcript	104166080	104195967	1000	+	.	gene_id "MSTRG.210183"; transcript_id "MSTRG.210183.11";
chrX	StringTie	exon	104166080	104166982	1000	+	.	gene_id "MSTRG.210183"; transcript_id "MSTRG.210183.11"; exon_number "1";
chrX	StringTie	exon	104175623	104175842	1000	+	.	gene_id "MSTRG.210183"; transcript_id "MSTRG.210183.11"; exon_number "2";
chrX	StringTie	exon	104186066	104186215	1000	+	.	gene_id "MSTRG.210183"; transcript_id "MSTRG.210183.11"; exon_number "3";
chrX	StringTie	exon	104186460	104186621	1000	+	.	gene_id "MSTRG.210183"; transcript_id "MSTRG.210183.11"; exon_number "4";
chrX	StringTie	exon	104188040	104188177	1000	+	.	gene_id "MSTRG.210183"; transcript_id "MSTRG.210183.11"; exon_number "5";
chrX	StringTie	exon	104189608	104195967	1000	+	.	gene_id "MSTRG.210183"; transcript_id "MSTRG.210183.11"; exon_number "6";
chrX	StringTie	transcript	104166344	104195902	1000	+	.	gene_id "MSTRG.210183"; transcript_id "MSTRG.210183.12";
chrX	StringTie	exon	104166344	104166982	1000	+	.	gene_id "MSTRG.210183"; transcript_id "MSTRG.210183.12"; exon_number "1";
chrX	StringTie	exon	104175623	104175842	1000	+	.	gene_id "MSTRG.210183"; transcript_id "MSTRG.210183.12"; exon_number "2";
chrX	StringTie	exon	104186066	104186215	1000	+	.	gene_id "MSTRG.210183"; transcript_id "MSTRG.210183.12"; exon_number "3";
chrX	StringTie	exon	104186460	104186621	1000	+	.	gene_id "MSTRG.210183"; transcript_id "MSTRG.210183.12"; exon_number "4";
chrX	StringTie	exon	104188045	104188177	1000	+	.	gene_id "MSTRG.210183"; transcript_id "MSTRG.210183.12"; exon_number "5";
chrX	StringTie	exon	104189608	104195902	1000	+	.	gene_id "MSTRG.210183"; transcript_id "MSTRG.210183.12"; exon_number "6";
chrX	StringTie	transcript	104166368	104195902	1000	+	.	gene_id "MSTRG.210183"; transcript_id "MSTRG.210183.13";
chrX	StringTie	exon	104166368	104166709	1000	+	.	gene_id "MSTRG.210183"; transcript_id "MSTRG.210183.13"; exon_number "1";
chrX	StringTie	exon	104166840	104166982	1000	+	.	gene_id "MSTRG.210183"; transcript_id "MSTRG.210183.13"; exon_number "2";
chrX	StringTie	exon	104175623	104175842	1000	+	.	gene_id "MSTRG.210183"; transcript_id "MSTRG.210183.13"; exon_number "3";
chrX	StringTie	exon	104186066	104186215	1000	+	.	gene_id "MSTRG.210183"; transcript_id "MSTRG.210183.13"; exon_number "4";
chrX	StringTie	exon	104186460	104186621	1000	+	.	gene_id "MSTRG.210183"; transcript_id "MSTRG.210183.13"; exon_number "5";
chrX	StringTie	exon	104188040	104188177	1000	+	.	gene_id "MSTRG.210183"; transcript_id "MSTRG.210183.13"; exon_number "6";
chrX	StringTie	exon	104189608	104195902	1000	+	.	gene_id "MSTRG.210183"; transcript_id "MSTRG.210183.13"; exon_number "7";
chrX	StringTie	transcript	104166392	104195902	1000	+	.	gene_id "MSTRG.210183"; transcript_id "MSTRG.210183.14";
chrX	StringTie	exon	104166392	104166982	1000	+	.	gene_id "MSTRG.210183"; transcript_id "MSTRG.210183.14"; exon_number "1";
chrX	StringTie	exon	104175623	104175842	1000	+	.	gene_id "MSTRG.210183"; transcript_id "MSTRG.210183.14"; exon_number "2";
chrX	StringTie	exon	104186066	104186215	1000	+	.	gene_id "MSTRG.210183"; transcript_id "MSTRG.210183.14"; exon_number "3";
chrX	StringTie	exon	104186460	104186621	1000	+	.	gene_id "MSTRG.210183"; transcript_id "MSTRG.210183.14"; exon_number "4";
chrX	StringTie	exon	104188040	104188177	1000	+	.	gene_id "MSTRG.210183"; transcript_id "MSTRG.210183.14"; exon_number "5";
chrX	StringTie	exon	104189608	104192736	1000	+	.	gene_id "MSTRG.210183"; transcript_id "MSTRG.210183.14"; exon_number "6";
chrX	StringTie	exon	104193115	104195902	1000	+	.	gene_id "MSTRG.210183"; transcript_id "MSTRG.210183.14"; exon_number "7";
chrX	StringTie	transcript	104166397	104195906	1000	+	.	gene_id "MSTRG.210183"; transcript_id "MSTRG.210183.15";
chrX	StringTie	exon	104166397	104166982	1000	+	.	gene_id "MSTRG.210183"; transcript_id "MSTRG.210183.15"; exon_number "1";
chrX	StringTie	exon	104175623	104175842	1000	+	.	gene_id "MSTRG.210183"; transcript_id "MSTRG.210183.15"; exon_number "2";
chrX	StringTie	exon	104186460	104186621	1000	+	.	gene_id "MSTRG.210183"; transcript_id "MSTRG.210183.15"; exon_number "3";
chrX	StringTie	exon	104188040	104188306	1000	+	.	gene_id "MSTRG.210183"; transcript_id "MSTRG.210183.15"; exon_number "4";
chrX	StringTie	exon	104189608	104195906	1000	+	.	gene_id "MSTRG.210183"; transcript_id "MSTRG.210183.15"; exon_number "5";
chrX	StringTie	transcript	104166406	104195923	1000	+	.	gene_id "MSTRG.210183"; transcript_id "MSTRG.210183.16";
chrX	StringTie	exon	104166406	104166709	1000	+	.	gene_id "MSTRG.210183"; transcript_id "MSTRG.210183.16"; exon_number "1";
chrX	StringTie	exon	104175623	104175842	1000	+	.	gene_id "MSTRG.210183"; transcript_id "MSTRG.210183.16"; exon_number "2";
chrX	StringTie	exon	104186066	104186215	1000	+	.	gene_id "MSTRG.210183"; transcript_id "MSTRG.210183.16"; exon_number "3";
chrX	StringTie	exon	104186460	104186621	1000	+	.	gene_id "MSTRG.210183"; transcript_id "MSTRG.210183.16"; exon_number "4";
chrX	StringTie	exon	104188040	104188306	1000	+	.	gene_id "MSTRG.210183"; transcript_id "MSTRG.210183.16"; exon_number "5";
chrX	StringTie	exon	104189608	104195923	1000	+	.	gene_id "MSTRG.210183"; transcript_id "MSTRG.210183.16"; exon_number "6";
chrX	StringTie	transcript	104166409	104195896	1000	+	.	gene_id "MSTRG.210183"; transcript_id "MSTRG.210183.17";
chrX	StringTie	exon	104166409	104166982	1000	+	.	gene_id "MSTRG.210183"; transcript_id "MSTRG.210183.17"; exon_number "1";
chrX	StringTie	exon	104175623	104175842	1000	+	.	gene_id "MSTRG.210183"; transcript_id "MSTRG.210183.17"; exon_number "2";
chrX	StringTie	exon	104186066	104186215	1000	+	.	gene_id "MSTRG.210183"; transcript_id "MSTRG.210183.17"; exon_number "3";
chrX	StringTie	exon	104186460	104186621	1000	+	.	gene_id "MSTRG.210183"; transcript_id "MSTRG.210183.17"; exon_number "4";
chrX	StringTie	exon	104188040	104188306	1000	+	.	gene_id "MSTRG.210183"; transcript_id "MSTRG.210183.17"; exon_number "5";
chrX	StringTie	exon	104189590	104191154	1000	+	.	gene_id "MSTRG.210183"; transcript_id "MSTRG.210183.17"; exon_number "6";
chrX	StringTie	exon	104191304	104195896	1000	+	.	gene_id "MSTRG.210183"; transcript_id "MSTRG.210183.17"; exon_number "7";
chrX	StringTie	transcript	104166416	104195902	1000	+	.	gene_id "MSTRG.210183"; transcript_id "MSTRG.210183.18";
chrX	StringTie	exon	104166416	104166797	1000	+	.	gene_id "MSTRG.210183"; transcript_id "MSTRG.210183.18"; exon_number "1";
chrX	StringTie	exon	104166822	104166982	1000	+	.	gene_id "MSTRG.210183"; transcript_id "MSTRG.210183.18"; exon_number "2";
chrX	StringTie	exon	104175623	104175842	1000	+	.	gene_id "MSTRG.210183"; transcript_id "MSTRG.210183.18"; exon_number "3";
chrX	StringTie	exon	104186066	104186215	1000	+	.	gene_id "MSTRG.210183"; transcript_id "MSTRG.210183.18"; exon_number "4";
chrX	StringTie	exon	104186460	104186621	1000	+	.	gene_id "MSTRG.210183"; transcript_id "MSTRG.210183.18"; exon_number "5";
chrX	StringTie	exon	104188040	104188306	1000	+	.	gene_id "MSTRG.210183"; transcript_id "MSTRG.210183.18"; exon_number "6";
chrX	StringTie	exon	104189608	104195902	1000	+	.	gene_id "MSTRG.210183"; transcript_id "MSTRG.210183.18"; exon_number "7";
chrX	StringTie	transcript	104166424	104195906	1000	+	.	gene_id "MSTRG.210183"; transcript_id "MSTRG.210183.19";
chrX	StringTie	exon	104166424	104166982	1000	+	.	gene_id "MSTRG.210183"; transcript_id "MSTRG.210183.19"; exon_number "1";
chrX	StringTie	exon	104175623	104175842	1000	+	.	gene_id "MSTRG.210183"; transcript_id "MSTRG.210183.19"; exon_number "2";
chrX	StringTie	exon	104186066	104186215	1000	+	.	gene_id "MSTRG.210183"; transcript_id "MSTRG.210183.19"; exon_number "3";
chrX	StringTie	exon	104191552	104195906	1000	+	.	gene_id "MSTRG.210183"; transcript_id "MSTRG.210183.19"; exon_number "4";
chrX	StringTie	transcript	104157030	104196084	1000	+	.	gene_id "MSTRG.210183"; transcript_id "MSTRG.210183.2";
chrX	StringTie	exon	104157030	104157150	1000	+	.	gene_id "MSTRG.210183"; transcript_id "MSTRG.210183.2"; exon_number "1";
chrX	StringTie	exon	104175623	104175842	1000	+	.	gene_id "MSTRG.210183"; transcript_id "MSTRG.210183.2"; exon_number "2";
chrX	StringTie	exon	104186066	104186215	1000	+	.	gene_id "MSTRG.210183"; transcript_id "MSTRG.210183.2"; exon_number "3";
chrX	StringTie	exon	104186460	104186621	1000	+	.	gene_id "MSTRG.210183"; transcript_id "MSTRG.210183.2"; exon_number "4";
chrX	StringTie	exon	104188040	104188306	1000	+	.	gene_id "MSTRG.210183"; transcript_id "MSTRG.210183.2"; exon_number "5";
chrX	StringTie	exon	104189608	104196084	1000	+	.	gene_id "MSTRG.210183"; transcript_id "MSTRG.210183.2"; exon_number "6";
chrX	StringTie	transcript	104166432	104195902	1000	+	.	gene_id "MSTRG.210183"; transcript_id "MSTRG.210183.20";
chrX	StringTie	exon	104166432	104166982	1000	+	.	gene_id "MSTRG.210183"; transcript_id "MSTRG.210183.20"; exon_number "1";
chrX	StringTie	exon	104175623	104175842	1000	+	.	gene_id "MSTRG.210183"; transcript_id "MSTRG.210183.20"; exon_number "2";
chrX	StringTie	exon	104186066	104186215	1000	+	.	gene_id "MSTRG.210183"; transcript_id "MSTRG.210183.20"; exon_number "3";
chrX	StringTie	exon	104186460	104186621	1000	+	.	gene_id "MSTRG.210183"; transcript_id "MSTRG.210183.20"; exon_number "4";
chrX	StringTie	exon	104188040	104188177	1000	+	.	gene_id "MSTRG.210183"; transcript_id "MSTRG.210183.20"; exon_number "5";
chrX	StringTie	exon	104189608	104191154	1000	+	.	gene_id "MSTRG.210183"; transcript_id "MSTRG.210183.20"; exon_number "6";
chrX	StringTie	exon	104191304	104195902	1000	+	.	gene_id "MSTRG.210183"; transcript_id "MSTRG.210183.20"; exon_number "7";
chrX	StringTie	transcript	104166434	104195906	1000	+	.	gene_id "MSTRG.210183"; transcript_id "MSTRG.210183.21";
chrX	StringTie	exon	104166434	104166982	1000	+	.	gene_id "MSTRG.210183"; transcript_id "MSTRG.210183.21"; exon_number "1";
chrX	StringTie	exon	104175623	104175842	1000	+	.	gene_id "MSTRG.210183"; transcript_id "MSTRG.210183.21"; exon_number "2";
chrX	StringTie	exon	104186066	104186215	1000	+	.	gene_id "MSTRG.210183"; transcript_id "MSTRG.210183.21"; exon_number "3";
chrX	StringTie	exon	104186460	104186621	1000	+	.	gene_id "MSTRG.210183"; transcript_id "MSTRG.210183.21"; exon_number "4";
chrX	StringTie	exon	104188040	104188306	1000	+	.	gene_id "MSTRG.210183"; transcript_id "MSTRG.210183.21"; exon_number "5";
chrX	StringTie	exon	104189608	104191154	1000	+	.	gene_id "MSTRG.210183"; transcript_id "MSTRG.210183.21"; exon_number "6";
chrX	StringTie	exon	104191304	104195906	1000	+	.	gene_id "MSTRG.210183"; transcript_id "MSTRG.210183.21"; exon_number "7";
chrX	StringTie	transcript	104166437	104195902	1000	+	.	gene_id "MSTRG.210183"; transcript_id "MSTRG.210183.22";
chrX	StringTie	exon	104166437	104166982	1000	+	.	gene_id "MSTRG.210183"; transcript_id "MSTRG.210183.22"; exon_number "1";
chrX	StringTie	exon	104175623	104175842	1000	+	.	gene_id "MSTRG.210183"; transcript_id "MSTRG.210183.22"; exon_number "2";
chrX	StringTie	exon	104186460	104186621	1000	+	.	gene_id "MSTRG.210183"; transcript_id "MSTRG.210183.22"; exon_number "3";
chrX	StringTie	exon	104188040	104188177	1000	+	.	gene_id "MSTRG.210183"; transcript_id "MSTRG.210183.22"; exon_number "4";
chrX	StringTie	exon	104189608	104195902	1000	+	.	gene_id "MSTRG.210183"; transcript_id "MSTRG.210183.22"; exon_number "5";
chrX	StringTie	transcript	104166438	104195902	1000	+	.	gene_id "MSTRG.210183"; transcript_id "MSTRG.210183.23";
chrX	StringTie	exon	104166438	104166709	1000	+	.	gene_id "MSTRG.210183"; transcript_id "MSTRG.210183.23"; exon_number "1";
chrX	StringTie	exon	104175623	104175842	1000	+	.	gene_id "MSTRG.210183"; transcript_id "MSTRG.210183.23"; exon_number "2";
chrX	StringTie	exon	104186066	104186215	1000	+	.	gene_id "MSTRG.210183"; transcript_id "MSTRG.210183.23"; exon_number "3";
chrX	StringTie	exon	104186460	104186621	1000	+	.	gene_id "MSTRG.210183"; transcript_id "MSTRG.210183.23"; exon_number "4";
chrX	StringTie	exon	104188040	104188177	1000	+	.	gene_id "MSTRG.210183"; transcript_id "MSTRG.210183.23"; exon_number "5";
chrX	StringTie	exon	104189608	104195902	1000	+	.	gene_id "MSTRG.210183"; transcript_id "MSTRG.210183.23"; exon_number "6";
chrX	StringTie	transcript	104166446	104195906	1000	+	.	gene_id "MSTRG.210183"; transcript_id "MSTRG.210183.24";
chrX	StringTie	exon	104166446	104166982	1000	+	.	gene_id "MSTRG.210183"; transcript_id "MSTRG.210183.24"; exon_number "1";
chrX	StringTie	exon	104175623	104175842	1000	+	.	gene_id "MSTRG.210183"; transcript_id "MSTRG.210183.24"; exon_number "2";
chrX	StringTie	exon	104186066	104186215	1000	+	.	gene_id "MSTRG.210183"; transcript_id "MSTRG.210183.24"; exon_number "3";
chrX	StringTie	exon	104186460	104186621	1000	+	.	gene_id "MSTRG.210183"; transcript_id "MSTRG.210183.24"; exon_number "4";
chrX	StringTie	exon	104188040	104188306	1000	+	.	gene_id "MSTRG.210183"; transcript_id "MSTRG.210183.24"; exon_number "5";
chrX	StringTie	exon	104189608	104189640	1000	+	.	gene_id "MSTRG.210183"; transcript_id "MSTRG.210183.24"; exon_number "6";
chrX	StringTie	exon	104189686	104195906	1000	+	.	gene_id "MSTRG.210183"; transcript_id "MSTRG.210183.24"; exon_number "7";
chrX	StringTie	transcript	104166491	104195902	1000	+	.	gene_id "MSTRG.210183"; transcript_id "MSTRG.210183.25";
chrX	StringTie	exon	104166491	104166982	1000	+	.	gene_id "MSTRG.210183"; transcript_id "MSTRG.210183.25"; exon_number "1";
chrX	StringTie	exon	104175623	104175842	1000	+	.	gene_id "MSTRG.210183"; transcript_id "MSTRG.210183.25"; exon_number "2";
chrX	StringTie	exon	104186122	104186215	1000	+	.	gene_id "MSTRG.210183"; transcript_id "MSTRG.210183.25"; exon_number "3";
chrX	StringTie	exon	104186460	104186621	1000	+	.	gene_id "MSTRG.210183"; transcript_id "MSTRG.210183.25"; exon_number "4";
chrX	StringTie	exon	104188040	104188306	1000	+	.	gene_id "MSTRG.210183"; transcript_id "MSTRG.210183.25"; exon_number "5";
chrX	StringTie	exon	104189608	104195902	1000	+	.	gene_id "MSTRG.210183"; transcript_id "MSTRG.210183.25"; exon_number "6";
chrX	StringTie	transcript	104166492	104195858	1000	+	.	gene_id "MSTRG.210183"; transcript_id "MSTRG.210183.26";
chrX	StringTie	exon	104166492	104166982	1000	+	.	gene_id "MSTRG.210183"; transcript_id "MSTRG.210183.26"; exon_number "1";
chrX	StringTie	exon	104175623	104175842	1000	+	.	gene_id "MSTRG.210183"; transcript_id "MSTRG.210183.26"; exon_number "2";
chrX	StringTie	exon	104182174	104182264	1000	+	.	gene_id "MSTRG.210183"; transcript_id "MSTRG.210183.26"; exon_number "3";
chrX	StringTie	exon	104186066	104186215	1000	+	.	gene_id "MSTRG.210183"; transcript_id "MSTRG.210183.26"; exon_number "4";
chrX	StringTie	exon	104186460	104186621	1000	+	.	gene_id "MSTRG.210183"; transcript_id "MSTRG.210183.26"; exon_number "5";
chrX	StringTie	exon	104188040	104188177	1000	+	.	gene_id "MSTRG.210183"; transcript_id "MSTRG.210183.26"; exon_number "6";
chrX	StringTie	exon	104189608	104195858	1000	+	.	gene_id "MSTRG.210183"; transcript_id "MSTRG.210183.26"; exon_number "7";
chrX	StringTie	transcript	104166504	104195885	1000	+	.	gene_id "MSTRG.210183"; transcript_id "MSTRG.210183.27";
chrX	StringTie	exon	104166504	104166982	1000	+	.	gene_id "MSTRG.210183"; transcript_id "MSTRG.210183.27"; exon_number "1";
chrX	StringTie	exon	104175623	104175842	1000	+	.	gene_id "MSTRG.210183"; transcript_id "MSTRG.210183.27"; exon_number "2";
chrX	StringTie	exon	104186066	104186215	1000	+	.	gene_id "MSTRG.210183"; transcript_id "MSTRG.210183.27"; exon_number "3";
chrX	StringTie	exon	104186460	104186621	1000	+	.	gene_id "MSTRG.210183"; transcript_id "MSTRG.210183.27"; exon_number "4";
chrX	StringTie	exon	104188040	104188306	1000	+	.	gene_id "MSTRG.210183"; transcript_id "MSTRG.210183.27"; exon_number "5";
chrX	StringTie	exon	104189608	104193049	1000	+	.	gene_id "MSTRG.210183"; transcript_id "MSTRG.210183.27"; exon_number "6";
chrX	StringTie	exon	104193085	104195885	1000	+	.	gene_id "MSTRG.210183"; transcript_id "MSTRG.210183.27"; exon_number "7";
chrX	StringTie	transcript	104166508	104195902	1000	+	.	gene_id "MSTRG.210183"; transcript_id "MSTRG.210183.28";
chrX	StringTie	exon	104166508	104166982	1000	+	.	gene_id "MSTRG.210183"; transcript_id "MSTRG.210183.28"; exon_number "1";
chrX	StringTie	exon	104175623	104175842	1000	+	.	gene_id "MSTRG.210183"; transcript_id "MSTRG.210183.28"; exon_number "2";
chrX	StringTie	exon	104186122	104186215	1000	+	.	gene_id "MSTRG.210183"; transcript_id "MSTRG.210183.28"; exon_number "3";
chrX	StringTie	exon	104186460	104186621	1000	+	.	gene_id "MSTRG.210183"; transcript_id "MSTRG.210183.28"; exon_number "4";
chrX	StringTie	exon	104188040	104188177	1000	+	.	gene_id "MSTRG.210183"; transcript_id "MSTRG.210183.28"; exon_number "5";
chrX	StringTie	exon	104189608	104195902	1000	+	.	gene_id "MSTRG.210183"; transcript_id "MSTRG.210183.28"; exon_number "6";
chrX	StringTie	transcript	104166514	104195902	1000	+	.	gene_id "MSTRG.210183"; transcript_id "MSTRG.210183.29";
chrX	StringTie	exon	104166514	104166982	1000	+	.	gene_id "MSTRG.210183"; transcript_id "MSTRG.210183.29"; exon_number "1";
chrX	StringTie	exon	104175623	104175842	1000	+	.	gene_id "MSTRG.210183"; transcript_id "MSTRG.210183.29"; exon_number "2";
chrX	StringTie	exon	104186066	104186215	1000	+	.	gene_id "MSTRG.210183"; transcript_id "MSTRG.210183.29"; exon_number "3";
chrX	StringTie	exon	104186460	104186621	1000	+	.	gene_id "MSTRG.210183"; transcript_id "MSTRG.210183.29"; exon_number "4";
chrX	StringTie	exon	104188040	104188306	1000	+	.	gene_id "MSTRG.210183"; transcript_id "MSTRG.210183.29"; exon_number "5";
chrX	StringTie	exon	104189611	104195902	1000	+	.	gene_id "MSTRG.210183"; transcript_id "MSTRG.210183.29"; exon_number "6";
chrX	StringTie	transcript	104157047	104195906	1000	+	.	gene_id "MSTRG.210183"; transcript_id "MSTRG.210183.3";
chrX	StringTie	exon	104157047	104157150	1000	+	.	gene_id "MSTRG.210183"; transcript_id "MSTRG.210183.3"; exon_number "1";
chrX	StringTie	exon	104175623	104175842	1000	+	.	gene_id "MSTRG.210183"; transcript_id "MSTRG.210183.3"; exon_number "2";
chrX	StringTie	exon	104186066	104186215	1000	+	.	gene_id "MSTRG.210183"; transcript_id "MSTRG.210183.3"; exon_number "3";
chrX	StringTie	exon	104186460	104186621	1000	+	.	gene_id "MSTRG.210183"; transcript_id "MSTRG.210183.3"; exon_number "4";
chrX	StringTie	exon	104188040	104188177	1000	+	.	gene_id "MSTRG.210183"; transcript_id "MSTRG.210183.3"; exon_number "5";
chrX	StringTie	exon	104189608	104195906	1000	+	.	gene_id "MSTRG.210183"; transcript_id "MSTRG.210183.3"; exon_number "6";
chrX	StringTie	transcript	104166515	104195900	1000	+	.	gene_id "MSTRG.210183"; transcript_id "MSTRG.210183.30";
chrX	StringTie	exon	104166515	104166982	1000	+	.	gene_id "MSTRG.210183"; transcript_id "MSTRG.210183.30"; exon_number "1";
chrX	StringTie	exon	104175623	104175842	1000	+	.	gene_id "MSTRG.210183"; transcript_id "MSTRG.210183.30"; exon_number "2";
chrX	StringTie	exon	104186066	104186215	1000	+	.	gene_id "MSTRG.210183"; transcript_id "MSTRG.210183.30"; exon_number "3";
chrX	StringTie	exon	104186460	104186621	1000	+	.	gene_id "MSTRG.210183"; transcript_id "MSTRG.210183.30"; exon_number "4";
chrX	StringTie	exon	104188040	104188177	1000	+	.	gene_id "MSTRG.210183"; transcript_id "MSTRG.210183.30"; exon_number "5";
chrX	StringTie	exon	104189608	104191769	1000	+	.	gene_id "MSTRG.210183"; transcript_id "MSTRG.210183.30"; exon_number "6";
chrX	StringTie	exon	104191796	104195900	1000	+	.	gene_id "MSTRG.210183"; transcript_id "MSTRG.210183.30"; exon_number "7";
chrX	StringTie	transcript	104166523	104186709	1000	+	.	gene_id "MSTRG.210183"; transcript_id "MSTRG.210183.31";
chrX	StringTie	exon	104166523	104166552	1000	+	.	gene_id "MSTRG.210183"; transcript_id "MSTRG.210183.31"; exon_number "1";
chrX	StringTie	exon	104166757	104166982	1000	+	.	gene_id "MSTRG.210183"; transcript_id "MSTRG.210183.31"; exon_number "2";
chrX	StringTie	exon	104175623	104175842	1000	+	.	gene_id "MSTRG.210183"; transcript_id "MSTRG.210183.31"; exon_number "3";
chrX	StringTie	exon	104186066	104186215	1000	+	.	gene_id "MSTRG.210183"; transcript_id "MSTRG.210183.31"; exon_number "4";
chrX	StringTie	exon	104186460	104186709	1000	+	.	gene_id "MSTRG.210183"; transcript_id "MSTRG.210183.31"; exon_number "5";
chrX	StringTie	transcript	104166525	104195892	1000	+	.	gene_id "MSTRG.210183"; transcript_id "MSTRG.210183.32";
chrX	StringTie	exon	104166525	104166982	1000	+	.	gene_id "MSTRG.210183"; transcript_id "MSTRG.210183.32"; exon_number "1";
chrX	StringTie	exon	104175623	104175842	1000	+	.	gene_id "MSTRG.210183"; transcript_id "MSTRG.210183.32"; exon_number "2";
chrX	StringTie	exon	104186066	104186215	1000	+	.	gene_id "MSTRG.210183"; transcript_id "MSTRG.210183.32"; exon_number "3";
chrX	StringTie	exon	104186460	104186621	1000	+	.	gene_id "MSTRG.210183"; transcript_id "MSTRG.210183.32"; exon_number "4";
chrX	StringTie	exon	104188040	104188306	1000	+	.	gene_id "MSTRG.210183"; transcript_id "MSTRG.210183.32"; exon_number "5";
chrX	StringTie	exon	104189608	104194445	1000	+	.	gene_id "MSTRG.210183"; transcript_id "MSTRG.210183.32"; exon_number "6";
chrX	StringTie	exon	104194551	104195892	1000	+	.	gene_id "MSTRG.210183"; transcript_id "MSTRG.210183.32"; exon_number "7";
chrX	StringTie	transcript	104166534	104195902	1000	+	.	gene_id "MSTRG.210183"; transcript_id "MSTRG.210183.33";
chrX	StringTie	exon	104166534	104166982	1000	+	.	gene_id "MSTRG.210183"; transcript_id "MSTRG.210183.33"; exon_number "1";
chrX	StringTie	exon	104175623	104175842	1000	+	.	gene_id "MSTRG.210183"; transcript_id "MSTRG.210183.33"; exon_number "2";
chrX	StringTie	exon	104186066	104186215	1000	+	.	gene_id "MSTRG.210183"; transcript_id "MSTRG.210183.33"; exon_number "3";
chrX	StringTie	exon	104186460	104186621	1000	+	.	gene_id "MSTRG.210183"; transcript_id "MSTRG.210183.33"; exon_number "4";
chrX	StringTie	exon	104188040	104188177	1000	+	.	gene_id "MSTRG.210183"; transcript_id "MSTRG.210183.33"; exon_number "5";
chrX	StringTie	exon	104189608	104189640	1000	+	.	gene_id "MSTRG.210183"; transcript_id "MSTRG.210183.33"; exon_number "6";
chrX	StringTie	exon	104189665	104195902	1000	+	.	gene_id "MSTRG.210183"; transcript_id "MSTRG.210183.33"; exon_number "7";
chrX	StringTie	transcript	104166538	104195884	1000	+	.	gene_id "MSTRG.210183"; transcript_id "MSTRG.210183.34";
chrX	StringTie	exon	104166538	104166982	1000	+	.	gene_id "MSTRG.210183"; transcript_id "MSTRG.210183.34"; exon_number "1";
chrX	StringTie	exon	104175623	104175842	1000	+	.	gene_id "MSTRG.210183"; transcript_id "MSTRG.210183.34"; exon_number "2";
chrX	StringTie	exon	104186066	104186215	1000	+	.	gene_id "MSTRG.210183"; transcript_id "MSTRG.210183.34"; exon_number "3";
chrX	StringTie	exon	104186460	104186621	1000	+	.	gene_id "MSTRG.210183"; transcript_id "MSTRG.210183.34"; exon_number "4";
chrX	StringTie	exon	104188045	104188306	1000	+	.	gene_id "MSTRG.210183"; transcript_id "MSTRG.210183.34"; exon_number "5";
chrX	StringTie	exon	104189608	104195884	1000	+	.	gene_id "MSTRG.210183"; transcript_id "MSTRG.210183.34"; exon_number "6";
chrX	StringTie	transcript	104166545	104195938	1000	+	.	gene_id "MSTRG.210183"; transcript_id "MSTRG.210183.35";
chrX	StringTie	exon	104166545	104166982	1000	+	.	gene_id "MSTRG.210183"; transcript_id "MSTRG.210183.35"; exon_number "1";
chrX	StringTie	exon	104175623	104175842	1000	+	.	gene_id "MSTRG.210183"; transcript_id "MSTRG.210183.35"; exon_number "2";
chrX	StringTie	exon	104186066	104186215	1000	+	.	gene_id "MSTRG.210183"; transcript_id "MSTRG.210183.35"; exon_number "3";
chrX	StringTie	exon	104186460	104186489	1000	+	.	gene_id "MSTRG.210183"; transcript_id "MSTRG.210183.35"; exon_number "4";
chrX	StringTie	exon	104186569	104186621	1000	+	.	gene_id "MSTRG.210183"; transcript_id "MSTRG.210183.35"; exon_number "5";
chrX	StringTie	exon	104188040	104188306	1000	+	.	gene_id "MSTRG.210183"; transcript_id "MSTRG.210183.35"; exon_number "6";
chrX	StringTie	exon	104189608	104195938	1000	+	.	gene_id "MSTRG.210183"; transcript_id "MSTRG.210183.35"; exon_number "7";
chrX	StringTie	transcript	104166637	104186623	1000	+	.	gene_id "MSTRG.210183"; transcript_id "MSTRG.210183.37";
chrX	StringTie	exon	104166637	104166982	1000	+	.	gene_id "MSTRG.210183"; transcript_id "MSTRG.210183.37"; exon_number "1";
chrX	StringTie	exon	104175623	104175842	1000	+	.	gene_id "MSTRG.210183"; transcript_id "MSTRG.210183.37"; exon_number "2";
chrX	StringTie	exon	104186073	104186215	1000	+	.	gene_id "MSTRG.210183"; transcript_id "MSTRG.210183.37"; exon_number "3";
chrX	StringTie	exon	104186460	104186623	1000	+	.	gene_id "MSTRG.210183"; transcript_id "MSTRG.210183.37"; exon_number "4";
chrX	StringTie	transcript	104168515	104195902	1000	+	.	gene_id "MSTRG.210183"; transcript_id "MSTRG.210183.38";
chrX	StringTie	exon	104168515	104168644	1000	+	.	gene_id "MSTRG.210183"; transcript_id "MSTRG.210183.38"; exon_number "1";
chrX	StringTie	exon	104175623	104175842	1000	+	.	gene_id "MSTRG.210183"; transcript_id "MSTRG.210183.38"; exon_number "2";
chrX	StringTie	exon	104186066	104186215	1000	+	.	gene_id "MSTRG.210183"; transcript_id "MSTRG.210183.38"; exon_number "3";
chrX	StringTie	exon	104186460	104186621	1000	+	.	gene_id "MSTRG.210183"; transcript_id "MSTRG.210183.38"; exon_number "4";
chrX	StringTie	exon	104188040	104188306	1000	+	.	gene_id "MSTRG.210183"; transcript_id "MSTRG.210183.38"; exon_number "5";
chrX	StringTie	exon	104189608	104195902	1000	+	.	gene_id "MSTRG.210183"; transcript_id "MSTRG.210183.38"; exon_number "6";
chrX	StringTie	transcript	104168583	104195903	1000	+	.	gene_id "MSTRG.210183"; transcript_id "MSTRG.210183.39";
chrX	StringTie	exon	104168583	104168644	1000	+	.	gene_id "MSTRG.210183"; transcript_id "MSTRG.210183.39"; exon_number "1";
chrX	StringTie	exon	104175623	104175842	1000	+	.	gene_id "MSTRG.210183"; transcript_id "MSTRG.210183.39"; exon_number "2";
chrX	StringTie	exon	104186066	104186215	1000	+	.	gene_id "MSTRG.210183"; transcript_id "MSTRG.210183.39"; exon_number "3";
chrX	StringTie	exon	104186460	104186621	1000	+	.	gene_id "MSTRG.210183"; transcript_id "MSTRG.210183.39"; exon_number "4";
chrX	StringTie	exon	104188040	104188177	1000	+	.	gene_id "MSTRG.210183"; transcript_id "MSTRG.210183.39"; exon_number "5";
chrX	StringTie	exon	104189608	104195903	1000	+	.	gene_id "MSTRG.210183"; transcript_id "MSTRG.210183.39"; exon_number "6";
chrX	StringTie	transcript	104157050	104195923	1000	+	.	gene_id "MSTRG.210183"; transcript_id "MSTRG.210183.4";
chrX	StringTie	exon	104157050	104157150	1000	+	.	gene_id "MSTRG.210183"; transcript_id "MSTRG.210183.4"; exon_number "1";
chrX	StringTie	exon	104166604	104166982	1000	+	.	gene_id "MSTRG.210183"; transcript_id "MSTRG.210183.4"; exon_number "2";
chrX	StringTie	exon	104175623	104175842	1000	+	.	gene_id "MSTRG.210183"; transcript_id "MSTRG.210183.4"; exon_number "3";
chrX	StringTie	exon	104186066	104186215	1000	+	.	gene_id "MSTRG.210183"; transcript_id "MSTRG.210183.4"; exon_number "4";
chrX	StringTie	exon	104186460	104186621	1000	+	.	gene_id "MSTRG.210183"; transcript_id "MSTRG.210183.4"; exon_number "5";
chrX	StringTie	exon	104188040	104188306	1000	+	.	gene_id "MSTRG.210183"; transcript_id "MSTRG.210183.4"; exon_number "6";
chrX	StringTie	exon	104189608	104195923	1000	+	.	gene_id "MSTRG.210183"; transcript_id "MSTRG.210183.4"; exon_number "7";
chrX	StringTie	transcript	104171793	104195902	1000	+	.	gene_id "MSTRG.210183"; transcript_id "MSTRG.210183.40";
chrX	StringTie	exon	104171793	104172621	1000	+	.	gene_id "MSTRG.210183"; transcript_id "MSTRG.210183.40"; exon_number "1";
chrX	StringTie	exon	104175623	104175842	1000	+	.	gene_id "MSTRG.210183"; transcript_id "MSTRG.210183.40"; exon_number "2";
chrX	StringTie	exon	104186066	104186215	1000	+	.	gene_id "MSTRG.210183"; transcript_id "MSTRG.210183.40"; exon_number "3";
chrX	StringTie	exon	104186460	104186621	1000	+	.	gene_id "MSTRG.210183"; transcript_id "MSTRG.210183.40"; exon_number "4";
chrX	StringTie	exon	104188040	104188306	1000	+	.	gene_id "MSTRG.210183"; transcript_id "MSTRG.210183.40"; exon_number "5";
chrX	StringTie	exon	104189608	104195902	1000	+	.	gene_id "MSTRG.210183"; transcript_id "MSTRG.210183.40"; exon_number "6";
chrX	StringTie	transcript	104172804	104195902	1000	+	.	gene_id "MSTRG.210183"; transcript_id "MSTRG.210183.41";
chrX	StringTie	exon	104172804	104172832	1000	+	.	gene_id "MSTRG.210183"; transcript_id "MSTRG.210183.41"; exon_number "1";
chrX	StringTie	exon	104175623	104175842	1000	+	.	gene_id "MSTRG.210183"; transcript_id "MSTRG.210183.41"; exon_number "2";
chrX	StringTie	exon	104186066	104186215	1000	+	.	gene_id "MSTRG.210183"; transcript_id "MSTRG.210183.41"; exon_number "3";
chrX	StringTie	exon	104186460	104186621	1000	+	.	gene_id "MSTRG.210183"; transcript_id "MSTRG.210183.41"; exon_number "4";
chrX	StringTie	exon	104188040	104188306	1000	+	.	gene_id "MSTRG.210183"; transcript_id "MSTRG.210183.41"; exon_number "5";
chrX	StringTie	exon	104189608	104195902	1000	+	.	gene_id "MSTRG.210183"; transcript_id "MSTRG.210183.41"; exon_number "6";
chrX	StringTie	transcript	104178501	104195897	1000	+	.	gene_id "MSTRG.210183"; transcript_id "MSTRG.210183.42";
chrX	StringTie	exon	104178501	104178601	1000	+	.	gene_id "MSTRG.210183"; transcript_id "MSTRG.210183.42"; exon_number "1";
chrX	StringTie	exon	104186066	104186215	1000	+	.	gene_id "MSTRG.210183"; transcript_id "MSTRG.210183.42"; exon_number "2";
chrX	StringTie	exon	104186460	104186621	1000	+	.	gene_id "MSTRG.210183"; transcript_id "MSTRG.210183.42"; exon_number "3";
chrX	StringTie	exon	104188040	104188306	1000	+	.	gene_id "MSTRG.210183"; transcript_id "MSTRG.210183.42"; exon_number "4";
chrX	StringTie	exon	104189608	104195897	1000	+	.	gene_id "MSTRG.210183"; transcript_id "MSTRG.210183.42"; exon_number "5";
chrX	StringTie	transcript	104181191	104186622	1000	+	.	gene_id "MSTRG.210183"; transcript_id "MSTRG.210183.43";
chrX	StringTie	exon	104181191	104184128	1000	+	.	gene_id "MSTRG.210183"; transcript_id "MSTRG.210183.43"; exon_number "1";
chrX	StringTie	exon	104186066	104186215	1000	+	.	gene_id "MSTRG.210183"; transcript_id "MSTRG.210183.43"; exon_number "2";
chrX	StringTie	exon	104186460	104186622	1000	+	.	gene_id "MSTRG.210183"; transcript_id "MSTRG.210183.43"; exon_number "3";
chrX	StringTie	transcript	104182207	104195897	1000	+	.	gene_id "MSTRG.210183"; transcript_id "MSTRG.210183.44";
chrX	StringTie	exon	104182207	104182264	1000	+	.	gene_id "MSTRG.210183"; transcript_id "MSTRG.210183.44"; exon_number "1";
chrX	StringTie	exon	104186066	104186215	1000	+	.	gene_id "MSTRG.210183"; transcript_id "MSTRG.210183.44"; exon_number "2";
chrX	StringTie	exon	104186460	104186621	1000	+	.	gene_id "MSTRG.210183"; transcript_id "MSTRG.210183.44"; exon_number "3";
chrX	StringTie	exon	104188040	104188306	1000	+	.	gene_id "MSTRG.210183"; transcript_id "MSTRG.210183.44"; exon_number "4";
chrX	StringTie	exon	104189608	104195897	1000	+	.	gene_id "MSTRG.210183"; transcript_id "MSTRG.210183.44"; exon_number "5";
chrX	StringTie	transcript	104184311	104195900	1000	+	.	gene_id "MSTRG.210183"; transcript_id "MSTRG.210183.45";
chrX	StringTie	exon	104184311	104184369	1000	+	.	gene_id "MSTRG.210183"; transcript_id "MSTRG.210183.45"; exon_number "1";
chrX	StringTie	exon	104186066	104186215	1000	+	.	gene_id "MSTRG.210183"; transcript_id "MSTRG.210183.45"; exon_number "2";
chrX	StringTie	exon	104186460	104186489	1000	+	.	gene_id "MSTRG.210183"; transcript_id "MSTRG.210183.45"; exon_number "3";
chrX	StringTie	exon	104186535	104186621	1000	+	.	gene_id "MSTRG.210183"; transcript_id "MSTRG.210183.45"; exon_number "4";
chrX	StringTie	exon	104188040	104188306	1000	+	.	gene_id "MSTRG.210183"; transcript_id "MSTRG.210183.45"; exon_number "5";
chrX	StringTie	exon	104189608	104195900	1000	+	.	gene_id "MSTRG.210183"; transcript_id "MSTRG.210183.45"; exon_number "6";
chrX	StringTie	transcript	104184841	104195902	1000	+	.	gene_id "MSTRG.210183"; transcript_id "MSTRG.210183.46";
chrX	StringTie	exon	104184841	104185053	1000	+	.	gene_id "MSTRG.210183"; transcript_id "MSTRG.210183.46"; exon_number "1";
chrX	StringTie	exon	104186066	104186215	1000	+	.	gene_id "MSTRG.210183"; transcript_id "MSTRG.210183.46"; exon_number "2";
chrX	StringTie	exon	104186460	104186621	1000	+	.	gene_id "MSTRG.210183"; transcript_id "MSTRG.210183.46"; exon_number "3";
chrX	StringTie	exon	104188040	104188306	1000	+	.	gene_id "MSTRG.210183"; transcript_id "MSTRG.210183.46"; exon_number "4";
chrX	StringTie	exon	104189608	104191154	1000	+	.	gene_id "MSTRG.210183"; transcript_id "MSTRG.210183.46"; exon_number "5";
chrX	StringTie	exon	104191304	104195902	1000	+	.	gene_id "MSTRG.210183"; transcript_id "MSTRG.210183.46"; exon_number "6";
chrX	StringTie	transcript	104186466	104191518	1000	+	.	gene_id "MSTRG.210183"; transcript_id "MSTRG.210183.48";
chrX	StringTie	exon	104186466	104186489	1000	+	.	gene_id "MSTRG.210183"; transcript_id "MSTRG.210183.48"; exon_number "1";
chrX	StringTie	exon	104186605	104186621	1000	+	.	gene_id "MSTRG.210183"; transcript_id "MSTRG.210183.48"; exon_number "2";
chrX	StringTie	exon	104188040	104188177	1000	+	.	gene_id "MSTRG.210183"; transcript_id "MSTRG.210183.48"; exon_number "3";
chrX	StringTie	exon	104189608	104191518	1000	+	.	gene_id "MSTRG.210183"; transcript_id "MSTRG.210183.48"; exon_number "4";
chrX	StringTie	transcript	104157056	104195902	1000	+	.	gene_id "MSTRG.210183"; transcript_id "MSTRG.210183.5";
chrX	StringTie	exon	104157056	104157150	1000	+	.	gene_id "MSTRG.210183"; transcript_id "MSTRG.210183.5"; exon_number "1";
chrX	StringTie	exon	104175623	104175842	1000	+	.	gene_id "MSTRG.210183"; transcript_id "MSTRG.210183.5"; exon_number "2";
chrX	StringTie	exon	104186122	104186215	1000	+	.	gene_id "MSTRG.210183"; transcript_id "MSTRG.210183.5"; exon_number "3";
chrX	StringTie	exon	104186460	104186621	1000	+	.	gene_id "MSTRG.210183"; transcript_id "MSTRG.210183.5"; exon_number "4";
chrX	StringTie	exon	104188040	104188306	1000	+	.	gene_id "MSTRG.210183"; transcript_id "MSTRG.210183.5"; exon_number "5";
chrX	StringTie	exon	104189072	104189149	1000	+	.	gene_id "MSTRG.210183"; transcript_id "MSTRG.210183.5"; exon_number "6";
chrX	StringTie	exon	104189608	104191154	1000	+	.	gene_id "MSTRG.210183"; transcript_id "MSTRG.210183.5"; exon_number "7";
chrX	StringTie	exon	104191304	104195902	1000	+	.	gene_id "MSTRG.210183"; transcript_id "MSTRG.210183.5"; exon_number "8";
chrX	StringTie	transcript	104157061	104195902	1000	+	.	gene_id "MSTRG.210183"; transcript_id "MSTRG.210183.6";
chrX	StringTie	exon	104157061	104157150	1000	+	.	gene_id "MSTRG.210183"; transcript_id "MSTRG.210183.6"; exon_number "1";
chrX	StringTie	exon	104175623	104175842	1000	+	.	gene_id "MSTRG.210183"; transcript_id "MSTRG.210183.6"; exon_number "2";
chrX	StringTie	exon	104186122	104186215	1000	+	.	gene_id "MSTRG.210183"; transcript_id "MSTRG.210183.6"; exon_number "3";
chrX	StringTie	exon	104186460	104186621	1000	+	.	gene_id "MSTRG.210183"; transcript_id "MSTRG.210183.6"; exon_number "4";
chrX	StringTie	exon	104188040	104188306	1000	+	.	gene_id "MSTRG.210183"; transcript_id "MSTRG.210183.6"; exon_number "5";
chrX	StringTie	exon	104189608	104195902	1000	+	.	gene_id "MSTRG.210183"; transcript_id "MSTRG.210183.6"; exon_number "6";
chrX	StringTie	transcript	104157079	104195898	1000	+	.	gene_id "MSTRG.210183"; transcript_id "MSTRG.210183.7";
chrX	StringTie	exon	104157079	104157150	1000	+	.	gene_id "MSTRG.210183"; transcript_id "MSTRG.210183.7"; exon_number "1";
chrX	StringTie	exon	104175623	104175842	1000	+	.	gene_id "MSTRG.210183"; transcript_id "MSTRG.210183.7"; exon_number "2";
chrX	StringTie	exon	104186569	104186621	1000	+	.	gene_id "MSTRG.210183"; transcript_id "MSTRG.210183.7"; exon_number "3";
chrX	StringTie	exon	104188040	104188306	1000	+	.	gene_id "MSTRG.210183"; transcript_id "MSTRG.210183.7"; exon_number "4";
chrX	StringTie	exon	104189608	104195898	1000	+	.	gene_id "MSTRG.210183"; transcript_id "MSTRG.210183.7"; exon_number "5";
chrX	StringTie	transcript	104157079	104195906	1000	+	.	gene_id "MSTRG.210183"; transcript_id "MSTRG.210183.8";
chrX	StringTie	exon	104157079	104157150	1000	+	.	gene_id "MSTRG.210183"; transcript_id "MSTRG.210183.8"; exon_number "1";
chrX	StringTie	exon	104175623	104175842	1000	+	.	gene_id "MSTRG.210183"; transcript_id "MSTRG.210183.8"; exon_number "2";
chrX	StringTie	exon	104184961	104185053	1000	+	.	gene_id "MSTRG.210183"; transcript_id "MSTRG.210183.8"; exon_number "3";
chrX	StringTie	exon	104186066	104186215	1000	+	.	gene_id "MSTRG.210183"; transcript_id "MSTRG.210183.8"; exon_number "4";
chrX	StringTie	exon	104186460	104186621	1000	+	.	gene_id "MSTRG.210183"; transcript_id "MSTRG.210183.8"; exon_number "5";
chrX	StringTie	exon	104188040	104188177	1000	+	.	gene_id "MSTRG.210183"; transcript_id "MSTRG.210183.8"; exon_number "6";
chrX	StringTie	exon	104189608	104195906	1000	+	.	gene_id "MSTRG.210183"; transcript_id "MSTRG.210183.8"; exon_number "7";
chrX	StringTie	transcript	104165797	104195902	1000	+	.	gene_id "MSTRG.210183"; transcript_id "MSTRG.210183.9";
chrX	StringTie	exon	104165797	104166709	1000	+	.	gene_id "MSTRG.210183"; transcript_id "MSTRG.210183.9"; exon_number "1";
chrX	StringTie	exon	104191084	104195902	1000	+	.	gene_id "MSTRG.210183"; transcript_id "MSTRG.210183.9"; exon_number "2";
chrX	StringTie	transcript	104194358	104194791	1000	-	.	gene_id "MSTRG.210184"; transcript_id "MSTRG.210184.1";
chrX	StringTie	exon	104194358	104194551	1000	-	.	gene_id "MSTRG.210184"; transcript_id "MSTRG.210184.1"; exon_number "1";
chrX	StringTie	exon	104194649	104194791	1000	-	.	gene_id "MSTRG.210184"; transcript_id "MSTRG.210184.1"; exon_number "2";
chrX	StringTie	transcript	104203639	104204042	1000	.	.	gene_id "MSTRG.210185"; transcript_id "MSTRG.210185.1";
chrX	StringTie	exon	104203639	104204042	1000	.	.	gene_id "MSTRG.210185"; transcript_id "MSTRG.210185.1"; exon_number "1";
chrX	StringTie	transcript	104209417	104209703	1000	.	.	gene_id "MSTRG.210186"; transcript_id "MSTRG.210186.1";
chrX	StringTie	exon	104209417	104209703	1000	.	.	gene_id "MSTRG.210186"; transcript_id "MSTRG.210186.1"; exon_number "1";
chrX	StringTie	transcript	104210530	104210847	1000	.	.	gene_id "MSTRG.210187"; transcript_id "MSTRG.210187.1";
chrX	StringTie	exon	104210530	104210847	1000	.	.	gene_id "MSTRG.210187"; transcript_id "MSTRG.210187.1"; exon_number "1";
chrX	StringTie	transcript	104223427	104223644	1000	.	.	gene_id "MSTRG.210188"; transcript_id "MSTRG.210188.1";
chrX	StringTie	exon	104223427	104223644	1000	.	.	gene_id "MSTRG.210188"; transcript_id "MSTRG.210188.1"; exon_number "1";
chrX	StringTie	transcript	104229576	104229906	1000	.	.	gene_id "MSTRG.210189"; transcript_id "MSTRG.210189.1";
chrX	StringTie	exon	104229576	104229906	1000	.	.	gene_id "MSTRG.210189"; transcript_id "MSTRG.210189.1"; exon_number "1";
chr10	StringTie	transcript	39013006	39013274	1000	.	.	gene_id "MSTRG.21019"; transcript_id "MSTRG.21019.1";
chr10	StringTie	exon	39013006	39013274	1000	.	.	gene_id "MSTRG.21019"; transcript_id "MSTRG.21019.1"; exon_number "1";
chrX	StringTie	transcript	104230538	104231058	1000	.	.	gene_id "MSTRG.210190"; transcript_id "MSTRG.210190.1";
chrX	StringTie	exon	104230538	104231058	1000	.	.	gene_id "MSTRG.210190"; transcript_id "MSTRG.210190.1"; exon_number "1";
chrX	StringTie	transcript	104240731	104240932	1000	.	.	gene_id "MSTRG.210191"; transcript_id "MSTRG.210191.1";
chrX	StringTie	exon	104240731	104240932	1000	.	.	gene_id "MSTRG.210191"; transcript_id "MSTRG.210191.1"; exon_number "1";
chrX	StringTie	transcript	104250038	104254933	1000	-	.	gene_id "MSTRG.210192"; transcript_id "ENST00000372588"; gene_name "ESX1"; ref_gene_id "ENSG00000123576";
chrX	StringTie	exon	104250038	104250896	1000	-	.	gene_id "MSTRG.210192"; transcript_id "ENST00000372588"; exon_number "1"; gene_name "ESX1"; ref_gene_id "ENSG00000123576";
chrX	StringTie	exon	104252783	104252828	1000	-	.	gene_id "MSTRG.210192"; transcript_id "ENST00000372588"; exon_number "2"; gene_name "ESX1"; ref_gene_id "ENSG00000123576";
chrX	StringTie	exon	104254154	104254577	1000	-	.	gene_id "MSTRG.210192"; transcript_id "ENST00000372588"; exon_number "3"; gene_name "ESX1"; ref_gene_id "ENSG00000123576";
chrX	StringTie	exon	104254768	104254933	1000	-	.	gene_id "MSTRG.210192"; transcript_id "ENST00000372588"; exon_number "4"; gene_name "ESX1"; ref_gene_id "ENSG00000123576";
chrX	StringTie	transcript	104250038	104255096	1000	-	.	gene_id "MSTRG.210192"; transcript_id "MSTRG.210192.1";
chrX	StringTie	exon	104250038	104250896	1000	-	.	gene_id "MSTRG.210192"; transcript_id "MSTRG.210192.1"; exon_number "1";
chrX	StringTie	exon	104252783	104252828	1000	-	.	gene_id "MSTRG.210192"; transcript_id "MSTRG.210192.1"; exon_number "2";
chrX	StringTie	exon	104254154	104255096	1000	-	.	gene_id "MSTRG.210192"; transcript_id "MSTRG.210192.1"; exon_number "3";
chrX	StringTie	transcript	104250038	104255706	1000	-	.	gene_id "MSTRG.210192"; transcript_id "MSTRG.210192.2";
chrX	StringTie	exon	104250038	104250896	1000	-	.	gene_id "MSTRG.210192"; transcript_id "MSTRG.210192.2"; exon_number "1";
chrX	StringTie	exon	104252783	104252828	1000	-	.	gene_id "MSTRG.210192"; transcript_id "MSTRG.210192.2"; exon_number "2";
chrX	StringTie	exon	104254154	104254577	1000	-	.	gene_id "MSTRG.210192"; transcript_id "MSTRG.210192.2"; exon_number "3";
chrX	StringTie	exon	104254768	104255071	1000	-	.	gene_id "MSTRG.210192"; transcript_id "MSTRG.210192.2"; exon_number "4";
chrX	StringTie	exon	104255690	104255706	1000	-	.	gene_id "MSTRG.210192"; transcript_id "MSTRG.210192.2"; exon_number "5";
chrX	StringTie	transcript	104250486	104250838	1000	+	.	gene_id "MSTRG.210193"; transcript_id "MSTRG.210193.1";
chrX	StringTie	exon	104250486	104250517	1000	+	.	gene_id "MSTRG.210193"; transcript_id "MSTRG.210193.1"; exon_number "1";
chrX	StringTie	exon	104250626	104250838	1000	+	.	gene_id "MSTRG.210193"; transcript_id "MSTRG.210193.1"; exon_number "2";
chrX	StringTie	transcript	104259152	104259430	1000	.	.	gene_id "MSTRG.210194"; transcript_id "MSTRG.210194.1";
chrX	StringTie	exon	104259152	104259430	1000	.	.	gene_id "MSTRG.210194"; transcript_id "MSTRG.210194.1"; exon_number "1";
chrX	StringTie	transcript	104267094	104267306	1000	.	.	gene_id "MSTRG.210195"; transcript_id "MSTRG.210195.1";
chrX	StringTie	exon	104267094	104267306	1000	.	.	gene_id "MSTRG.210195"; transcript_id "MSTRG.210195.1"; exon_number "1";
chrX	StringTie	transcript	104289831	104290063	1000	.	.	gene_id "MSTRG.210196"; transcript_id "MSTRG.210196.1";
chrX	StringTie	exon	104289831	104290063	1000	.	.	gene_id "MSTRG.210196"; transcript_id "MSTRG.210196.1"; exon_number "1";
chrX	StringTie	transcript	104290845	104301519	1000	+	.	gene_id "MSTRG.210197"; transcript_id "MSTRG.210197.1";
chrX	StringTie	exon	104290845	104291201	1000	+	.	gene_id "MSTRG.210197"; transcript_id "MSTRG.210197.1"; exon_number "1";
chrX	StringTie	exon	104299065	104299118	1000	+	.	gene_id "MSTRG.210197"; transcript_id "MSTRG.210197.1"; exon_number "2";
chrX	StringTie	exon	104301492	104301519	1000	+	.	gene_id "MSTRG.210197"; transcript_id "MSTRG.210197.1"; exon_number "3";
chrX	StringTie	transcript	104302276	104303190	1000	.	.	gene_id "MSTRG.210198"; transcript_id "MSTRG.210198.1";
chrX	StringTie	exon	104302276	104303190	1000	.	.	gene_id "MSTRG.210198"; transcript_id "MSTRG.210198.1"; exon_number "1";
chrX	StringTie	transcript	104303960	104305084	1000	.	.	gene_id "MSTRG.210199"; transcript_id "MSTRG.210199.1";
chrX	StringTie	exon	104303960	104305084	1000	.	.	gene_id "MSTRG.210199"; transcript_id "MSTRG.210199.1"; exon_number "1";
chr1	StringTie	transcript	27210771	27211088	1000	+	.	gene_id "MSTRG.2102"; transcript_id "MSTRG.2102.1";
chr1	StringTie	exon	27210771	27211088	1000	+	.	gene_id "MSTRG.2102"; transcript_id "MSTRG.2102.1"; exon_number "1";
chr10	StringTie	transcript	39020056	39020360	1000	.	.	gene_id "MSTRG.21020"; transcript_id "MSTRG.21020.1";
chr10	StringTie	exon	39020056	39020360	1000	.	.	gene_id "MSTRG.21020"; transcript_id "MSTRG.21020.1"; exon_number "1";
chrX	StringTie	transcript	104305552	104306920	1000	.	.	gene_id "MSTRG.210200"; transcript_id "MSTRG.210200.1";
chrX	StringTie	exon	104305552	104306920	1000	.	.	gene_id "MSTRG.210200"; transcript_id "MSTRG.210200.1"; exon_number "1";
chrX	StringTie	transcript	104307344	104307897	1000	.	.	gene_id "MSTRG.210201"; transcript_id "MSTRG.210201.1";
chrX	StringTie	exon	104307344	104307897	1000	.	.	gene_id "MSTRG.210201"; transcript_id "MSTRG.210201.1"; exon_number "1";
chrX	StringTie	transcript	104308406	104308730	1000	.	.	gene_id "MSTRG.210202"; transcript_id "MSTRG.210202.1";
chrX	StringTie	exon	104308406	104308730	1000	.	.	gene_id "MSTRG.210202"; transcript_id "MSTRG.210202.1"; exon_number "1";
chrX	StringTie	transcript	104309127	104312502	1000	.	.	gene_id "MSTRG.210203"; transcript_id "MSTRG.210203.1";
chrX	StringTie	exon	104309127	104312502	1000	.	.	gene_id "MSTRG.210203"; transcript_id "MSTRG.210203.1"; exon_number "1";
chrX	StringTie	transcript	104313194	104314077	1000	.	.	gene_id "MSTRG.210204"; transcript_id "MSTRG.210204.1";
chrX	StringTie	exon	104313194	104314077	1000	.	.	gene_id "MSTRG.210204"; transcript_id "MSTRG.210204.1"; exon_number "1";
chrX	StringTie	transcript	104314355	104315176	1000	.	.	gene_id "MSTRG.210205"; transcript_id "MSTRG.210205.1";
chrX	StringTie	exon	104314355	104315176	1000	.	.	gene_id "MSTRG.210205"; transcript_id "MSTRG.210205.1"; exon_number "1";
chrX	StringTie	transcript	104316092	104316950	1000	.	.	gene_id "MSTRG.210206"; transcript_id "MSTRG.210206.1";
chrX	StringTie	exon	104316092	104316950	1000	.	.	gene_id "MSTRG.210206"; transcript_id "MSTRG.210206.1"; exon_number "1";
chrX	StringTie	transcript	104318823	104319078	1000	.	.	gene_id "MSTRG.210207"; transcript_id "MSTRG.210207.1";
chrX	StringTie	exon	104318823	104319078	1000	.	.	gene_id "MSTRG.210207"; transcript_id "MSTRG.210207.1"; exon_number "1";
chrX	StringTie	transcript	104319903	104320167	1000	.	.	gene_id "MSTRG.210208"; transcript_id "MSTRG.210208.1";
chrX	StringTie	exon	104319903	104320167	1000	.	.	gene_id "MSTRG.210208"; transcript_id "MSTRG.210208.1"; exon_number "1";
chrX	StringTie	transcript	104322851	104323053	1000	.	.	gene_id "MSTRG.210209"; transcript_id "MSTRG.210209.1";
chrX	StringTie	exon	104322851	104323053	1000	.	.	gene_id "MSTRG.210209"; transcript_id "MSTRG.210209.1"; exon_number "1";
chr10	StringTie	transcript	39022613	39023314	1000	.	.	gene_id "MSTRG.21021"; transcript_id "MSTRG.21021.1";
chr10	StringTie	exon	39022613	39023314	1000	.	.	gene_id "MSTRG.21021"; transcript_id "MSTRG.21021.1"; exon_number "1";
chrX	StringTie	transcript	104324812	104325114	1000	.	.	gene_id "MSTRG.210210"; transcript_id "MSTRG.210210.1";
chrX	StringTie	exon	104324812	104325114	1000	.	.	gene_id "MSTRG.210210"; transcript_id "MSTRG.210210.1"; exon_number "1";
chrX	StringTie	transcript	104325823	104326334	1000	.	.	gene_id "MSTRG.210211"; transcript_id "MSTRG.210211.1";
chrX	StringTie	exon	104325823	104326334	1000	.	.	gene_id "MSTRG.210211"; transcript_id "MSTRG.210211.1"; exon_number "1";
chrX	StringTie	transcript	104330573	104330873	1000	.	.	gene_id "MSTRG.210212"; transcript_id "MSTRG.210212.1";
chrX	StringTie	exon	104330573	104330873	1000	.	.	gene_id "MSTRG.210212"; transcript_id "MSTRG.210212.1"; exon_number "1";
chrX	StringTie	transcript	104333042	104333345	1000	.	.	gene_id "MSTRG.210213"; transcript_id "MSTRG.210213.1";
chrX	StringTie	exon	104333042	104333345	1000	.	.	gene_id "MSTRG.210213"; transcript_id "MSTRG.210213.1"; exon_number "1";
chrX	StringTie	transcript	104353413	104377166	1000	-	.	gene_id "MSTRG.210214"; transcript_id "MSTRG.210214.1";
chrX	StringTie	exon	104353413	104358240	1000	-	.	gene_id "MSTRG.210214"; transcript_id "MSTRG.210214.1"; exon_number "1";
chrX	StringTie	exon	104376848	104377166	1000	-	.	gene_id "MSTRG.210214"; transcript_id "MSTRG.210214.1"; exon_number "2";
chrX	StringTie	transcript	104380144	104380464	1000	.	.	gene_id "MSTRG.210215"; transcript_id "MSTRG.210215.1";
chrX	StringTie	exon	104380144	104380464	1000	.	.	gene_id "MSTRG.210215"; transcript_id "MSTRG.210215.1"; exon_number "1";
chrX	StringTie	transcript	104384358	104384804	1000	.	.	gene_id "MSTRG.210216"; transcript_id "MSTRG.210216.1";
chrX	StringTie	exon	104384358	104384804	1000	.	.	gene_id "MSTRG.210216"; transcript_id "MSTRG.210216.1"; exon_number "1";
chrX	StringTie	transcript	104386147	104386392	1000	.	.	gene_id "MSTRG.210217"; transcript_id "MSTRG.210217.1";
chrX	StringTie	exon	104386147	104386392	1000	.	.	gene_id "MSTRG.210217"; transcript_id "MSTRG.210217.1"; exon_number "1";
chrX	StringTie	transcript	104387763	104388178	1000	.	.	gene_id "MSTRG.210218"; transcript_id "MSTRG.210218.1";
chrX	StringTie	exon	104387763	104388178	1000	.	.	gene_id "MSTRG.210218"; transcript_id "MSTRG.210218.1"; exon_number "1";
chrX	StringTie	transcript	104409051	104409251	1000	.	.	gene_id "MSTRG.210219"; transcript_id "MSTRG.210219.1";
chrX	StringTie	exon	104409051	104409251	1000	.	.	gene_id "MSTRG.210219"; transcript_id "MSTRG.210219.1"; exon_number "1";
chr10	StringTie	transcript	39083694	39083928	1000	.	.	gene_id "MSTRG.21022"; transcript_id "MSTRG.21022.1";
chr10	StringTie	exon	39083694	39083928	1000	.	.	gene_id "MSTRG.21022"; transcript_id "MSTRG.21022.1"; exon_number "1";
chrX	StringTie	transcript	104410773	104411376	1000	.	.	gene_id "MSTRG.210220"; transcript_id "MSTRG.210220.1";
chrX	StringTie	exon	104410773	104411376	1000	.	.	gene_id "MSTRG.210220"; transcript_id "MSTRG.210220.1"; exon_number "1";
chrX	StringTie	transcript	104412013	104412310	1000	.	.	gene_id "MSTRG.210221"; transcript_id "MSTRG.210221.1";
chrX	StringTie	exon	104412013	104412310	1000	.	.	gene_id "MSTRG.210221"; transcript_id "MSTRG.210221.1"; exon_number "1";
chrX	StringTie	transcript	104414112	104417918	1000	.	.	gene_id "MSTRG.210222"; transcript_id "MSTRG.210222.1";
chrX	StringTie	exon	104414112	104417918	1000	.	.	gene_id "MSTRG.210222"; transcript_id "MSTRG.210222.1"; exon_number "1";
chrX	StringTie	transcript	104419940	104420382	1000	.	.	gene_id "MSTRG.210223"; transcript_id "MSTRG.210223.1";
chrX	StringTie	exon	104419940	104420382	1000	.	.	gene_id "MSTRG.210223"; transcript_id "MSTRG.210223.1"; exon_number "1";
chrX	StringTie	transcript	104432609	104438500	1000	+	.	gene_id "MSTRG.210224"; transcript_id "MSTRG.210224.1";
chrX	StringTie	exon	104432609	104432938	1000	+	.	gene_id "MSTRG.210224"; transcript_id "MSTRG.210224.1"; exon_number "1";
chrX	StringTie	exon	104433398	104433543	1000	+	.	gene_id "MSTRG.210224"; transcript_id "MSTRG.210224.1"; exon_number "2";
chrX	StringTie	exon	104436893	104438500	1000	+	.	gene_id "MSTRG.210224"; transcript_id "MSTRG.210224.1"; exon_number "3";
chrX	StringTie	transcript	104435340	104438519	1000	+	.	gene_id "MSTRG.210224"; transcript_id "MSTRG.210224.2";
chrX	StringTie	exon	104435340	104435977	1000	+	.	gene_id "MSTRG.210224"; transcript_id "MSTRG.210224.2"; exon_number "1";
chrX	StringTie	exon	104436893	104438519	1000	+	.	gene_id "MSTRG.210224"; transcript_id "MSTRG.210224.2"; exon_number "2";
chrX	StringTie	transcript	104439481	104446523	1000	-	.	gene_id "MSTRG.210225"; transcript_id "MSTRG.210225.1";
chrX	StringTie	exon	104439481	104440044	1000	-	.	gene_id "MSTRG.210225"; transcript_id "MSTRG.210225.1"; exon_number "1";
chrX	StringTie	exon	104441755	104442511	1000	-	.	gene_id "MSTRG.210225"; transcript_id "MSTRG.210225.1"; exon_number "2";
chrX	StringTie	exon	104446336	104446523	1000	-	.	gene_id "MSTRG.210225"; transcript_id "MSTRG.210225.1"; exon_number "3";
chrX	StringTie	transcript	104440791	104441137	1000	.	.	gene_id "MSTRG.210226"; transcript_id "MSTRG.210226.1";
chrX	StringTie	exon	104440791	104441137	1000	.	.	gene_id "MSTRG.210226"; transcript_id "MSTRG.210226.1"; exon_number "1";
chrX	StringTie	transcript	104447198	104447643	1000	.	.	gene_id "MSTRG.210227"; transcript_id "MSTRG.210227.1";
chrX	StringTie	exon	104447198	104447643	1000	.	.	gene_id "MSTRG.210227"; transcript_id "MSTRG.210227.1"; exon_number "1";
chrX	StringTie	transcript	104447999	104449259	1000	.	.	gene_id "MSTRG.210228"; transcript_id "MSTRG.210228.1";
chrX	StringTie	exon	104447999	104449259	1000	.	.	gene_id "MSTRG.210228"; transcript_id "MSTRG.210228.1"; exon_number "1";
chrX	StringTie	transcript	104449666	104450384	1000	.	.	gene_id "MSTRG.210229"; transcript_id "MSTRG.210229.1";
chrX	StringTie	exon	104449666	104450384	1000	.	.	gene_id "MSTRG.210229"; transcript_id "MSTRG.210229.1"; exon_number "1";
chr10	StringTie	transcript	39105761	39106645	1000	.	.	gene_id "MSTRG.21023"; transcript_id "MSTRG.21023.1";
chr10	StringTie	exon	39105761	39106645	1000	.	.	gene_id "MSTRG.21023"; transcript_id "MSTRG.21023.1"; exon_number "1";
chrX	StringTie	transcript	104450707	104451916	1000	.	.	gene_id "MSTRG.210230"; transcript_id "MSTRG.210230.1";
chrX	StringTie	exon	104450707	104451916	1000	.	.	gene_id "MSTRG.210230"; transcript_id "MSTRG.210230.1"; exon_number "1";
chrX	StringTie	transcript	104453300	104454084	1000	.	.	gene_id "MSTRG.210231"; transcript_id "MSTRG.210231.1";
chrX	StringTie	exon	104453300	104454084	1000	.	.	gene_id "MSTRG.210231"; transcript_id "MSTRG.210231.1"; exon_number "1";
chrX	StringTie	transcript	104465064	104465518	1000	.	.	gene_id "MSTRG.210232"; transcript_id "MSTRG.210232.1";
chrX	StringTie	exon	104465064	104465518	1000	.	.	gene_id "MSTRG.210232"; transcript_id "MSTRG.210232.1"; exon_number "1";
chrX	StringTie	transcript	104469071	104470387	1000	-	.	gene_id "MSTRG.210233"; transcript_id "MSTRG.210233.1";
chrX	StringTie	exon	104469071	104470387	1000	-	.	gene_id "MSTRG.210233"; transcript_id "MSTRG.210233.1"; exon_number "1";
chrX	StringTie	transcript	104477935	104478230	1000	.	.	gene_id "MSTRG.210234"; transcript_id "MSTRG.210234.1";
chrX	StringTie	exon	104477935	104478230	1000	.	.	gene_id "MSTRG.210234"; transcript_id "MSTRG.210234.1"; exon_number "1";
chrX	StringTie	transcript	104483662	104484003	1000	.	.	gene_id "MSTRG.210235"; transcript_id "MSTRG.210235.1";
chrX	StringTie	exon	104483662	104484003	1000	.	.	gene_id "MSTRG.210235"; transcript_id "MSTRG.210235.1"; exon_number "1";
chrX	StringTie	transcript	104484516	104485029	1000	.	.	gene_id "MSTRG.210236"; transcript_id "MSTRG.210236.1";
chrX	StringTie	exon	104484516	104485029	1000	.	.	gene_id "MSTRG.210236"; transcript_id "MSTRG.210236.1"; exon_number "1";
chrX	StringTie	transcript	104499252	104515811	1000	+	.	gene_id "MSTRG.210237"; transcript_id "MSTRG.210237.1";
chrX	StringTie	exon	104499252	104499512	1000	+	.	gene_id "MSTRG.210237"; transcript_id "MSTRG.210237.1"; exon_number "1";
chrX	StringTie	exon	104515689	104515811	1000	+	.	gene_id "MSTRG.210237"; transcript_id "MSTRG.210237.1"; exon_number "2";
chrX	StringTie	transcript	104512116	104512455	1000	.	.	gene_id "MSTRG.210238"; transcript_id "MSTRG.210238.1";
chrX	StringTie	exon	104512116	104512455	1000	.	.	gene_id "MSTRG.210238"; transcript_id "MSTRG.210238.1"; exon_number "1";
chrX	StringTie	transcript	104517335	104517590	1000	.	.	gene_id "MSTRG.210239"; transcript_id "MSTRG.210239.1";
chrX	StringTie	exon	104517335	104517590	1000	.	.	gene_id "MSTRG.210239"; transcript_id "MSTRG.210239.1"; exon_number "1";
chr10	StringTie	transcript	39116107	39116563	1000	.	.	gene_id "MSTRG.21024"; transcript_id "MSTRG.21024.1";
chr10	StringTie	exon	39116107	39116563	1000	.	.	gene_id "MSTRG.21024"; transcript_id "MSTRG.21024.1"; exon_number "1";
chrX	StringTie	transcript	104519481	104519701	1000	.	.	gene_id "MSTRG.210240"; transcript_id "MSTRG.210240.1";
chrX	StringTie	exon	104519481	104519701	1000	.	.	gene_id "MSTRG.210240"; transcript_id "MSTRG.210240.1"; exon_number "1";
chrX	StringTie	transcript	104521665	104521936	1000	.	.	gene_id "MSTRG.210241"; transcript_id "MSTRG.210241.1";
chrX	StringTie	exon	104521665	104521936	1000	.	.	gene_id "MSTRG.210241"; transcript_id "MSTRG.210241.1"; exon_number "1";
chrX	StringTie	transcript	104522285	104523921	1000	.	.	gene_id "MSTRG.210242"; transcript_id "MSTRG.210242.1";
chrX	StringTie	exon	104522285	104523921	1000	.	.	gene_id "MSTRG.210242"; transcript_id "MSTRG.210242.1"; exon_number "1";
chrX	StringTie	transcript	104524815	104525016	1000	.	.	gene_id "MSTRG.210243"; transcript_id "MSTRG.210243.1";
chrX	StringTie	exon	104524815	104525016	1000	.	.	gene_id "MSTRG.210243"; transcript_id "MSTRG.210243.1"; exon_number "1";
chrX	StringTie	transcript	104527732	104528030	1000	.	.	gene_id "MSTRG.210244"; transcript_id "MSTRG.210244.1";
chrX	StringTie	exon	104527732	104528030	1000	.	.	gene_id "MSTRG.210244"; transcript_id "MSTRG.210244.1"; exon_number "1";
chrX	StringTie	transcript	104536357	104536616	1000	.	.	gene_id "MSTRG.210245"; transcript_id "MSTRG.210245.1";
chrX	StringTie	exon	104536357	104536616	1000	.	.	gene_id "MSTRG.210245"; transcript_id "MSTRG.210245.1"; exon_number "1";
chrX	StringTie	transcript	104550811	104551013	1000	.	.	gene_id "MSTRG.210246"; transcript_id "MSTRG.210246.1";
chrX	StringTie	exon	104550811	104551013	1000	.	.	gene_id "MSTRG.210246"; transcript_id "MSTRG.210246.1"; exon_number "1";
chrX	StringTie	transcript	104560196	104560416	1000	.	.	gene_id "MSTRG.210247"; transcript_id "MSTRG.210247.1";
chrX	StringTie	exon	104560196	104560416	1000	.	.	gene_id "MSTRG.210247"; transcript_id "MSTRG.210247.1"; exon_number "1";
chrX	StringTie	transcript	105717366	105767661	1000	+	.	gene_id "MSTRG.210248"; transcript_id "ENST00000344799"; gene_name "IL1RAPL2"; ref_gene_id "ENSG00000189108";
chrX	StringTie	exon	105717366	105717496	1000	+	.	gene_id "MSTRG.210248"; transcript_id "ENST00000344799"; exon_number "1"; gene_name "IL1RAPL2"; ref_gene_id "ENSG00000189108";
chrX	StringTie	exon	105740546	105740691	1000	+	.	gene_id "MSTRG.210248"; transcript_id "ENST00000344799"; exon_number "2"; gene_name "IL1RAPL2"; ref_gene_id "ENSG00000189108";
chrX	StringTie	exon	105748960	105749103	1000	+	.	gene_id "MSTRG.210248"; transcript_id "ENST00000344799"; exon_number "3"; gene_name "IL1RAPL2"; ref_gene_id "ENSG00000189108";
chrX	StringTie	exon	105755177	105755347	1000	+	.	gene_id "MSTRG.210248"; transcript_id "ENST00000344799"; exon_number "4"; gene_name "IL1RAPL2"; ref_gene_id "ENSG00000189108";
chrX	StringTie	exon	105766964	105767661	1000	+	.	gene_id "MSTRG.210248"; transcript_id "ENST00000344799"; exon_number "5"; gene_name "IL1RAPL2"; ref_gene_id "ENSG00000189108";
chrX	StringTie	transcript	104566315	105767829	1000	+	.	gene_id "MSTRG.210248"; transcript_id "ENST00000372582"; gene_name "IL1RAPL2"; ref_gene_id "ENSG00000189108";
chrX	StringTie	exon	104566315	104567051	1000	+	.	gene_id "MSTRG.210248"; transcript_id "ENST00000372582"; exon_number "1"; gene_name "IL1RAPL2"; ref_gene_id "ENSG00000189108";
chrX	StringTie	exon	104658895	104658995	1000	+	.	gene_id "MSTRG.210248"; transcript_id "ENST00000372582"; exon_number "2"; gene_name "IL1RAPL2"; ref_gene_id "ENSG00000189108";
chrX	StringTie	exon	105195475	105195748	1000	+	.	gene_id "MSTRG.210248"; transcript_id "ENST00000372582"; exon_number "3"; gene_name "IL1RAPL2"; ref_gene_id "ENSG00000189108";
chrX	StringTie	exon	105233818	105234004	1000	+	.	gene_id "MSTRG.210248"; transcript_id "ENST00000372582"; exon_number "4"; gene_name "IL1RAPL2"; ref_gene_id "ENSG00000189108";
chrX	StringTie	exon	105267388	105267541	1000	+	.	gene_id "MSTRG.210248"; transcript_id "ENST00000372582"; exon_number "5"; gene_name "IL1RAPL2"; ref_gene_id "ENSG00000189108";
chrX	StringTie	exon	105484313	105484387	1000	+	.	gene_id "MSTRG.210248"; transcript_id "ENST00000372582"; exon_number "6"; gene_name "IL1RAPL2"; ref_gene_id "ENSG00000189108";
chrX	StringTie	exon	105717367	105717496	1000	+	.	gene_id "MSTRG.210248"; transcript_id "ENST00000372582"; exon_number "7"; gene_name "IL1RAPL2"; ref_gene_id "ENSG00000189108";
chrX	StringTie	exon	105740546	105740691	1000	+	.	gene_id "MSTRG.210248"; transcript_id "ENST00000372582"; exon_number "8"; gene_name "IL1RAPL2"; ref_gene_id "ENSG00000189108";
chrX	StringTie	exon	105748960	105749103	1000	+	.	gene_id "MSTRG.210248"; transcript_id "ENST00000372582"; exon_number "9"; gene_name "IL1RAPL2"; ref_gene_id "ENSG00000189108";
chrX	StringTie	exon	105755177	105755347	1000	+	.	gene_id "MSTRG.210248"; transcript_id "ENST00000372582"; exon_number "10"; gene_name "IL1RAPL2"; ref_gene_id "ENSG00000189108";
chrX	StringTie	exon	105766964	105767829	1000	+	.	gene_id "MSTRG.210248"; transcript_id "ENST00000372582"; exon_number "11"; gene_name "IL1RAPL2"; ref_gene_id "ENSG00000189108";
chrX	StringTie	transcript	105740649	105765345	1000	+	.	gene_id "MSTRG.210248"; transcript_id "ENST00000485671"; gene_name "IL1RAPL2"; ref_gene_id "ENSG00000189108";
chrX	StringTie	exon	105740649	105740691	1000	+	.	gene_id "MSTRG.210248"; transcript_id "ENST00000485671"; exon_number "1"; gene_name "IL1RAPL2"; ref_gene_id "ENSG00000189108";
chrX	StringTie	exon	105748960	105749103	1000	+	.	gene_id "MSTRG.210248"; transcript_id "ENST00000485671"; exon_number "2"; gene_name "IL1RAPL2"; ref_gene_id "ENSG00000189108";
chrX	StringTie	exon	105755177	105755347	1000	+	.	gene_id "MSTRG.210248"; transcript_id "ENST00000485671"; exon_number "3"; gene_name "IL1RAPL2"; ref_gene_id "ENSG00000189108";
chrX	StringTie	exon	105765185	105765345	1000	+	.	gene_id "MSTRG.210248"; transcript_id "ENST00000485671"; exon_number "4"; gene_name "IL1RAPL2"; ref_gene_id "ENSG00000189108";
chrX	StringTie	transcript	104564359	105268920	1000	+	.	gene_id "MSTRG.210248"; transcript_id "MSTRG.210248.1";
chrX	StringTie	exon	104564359	104567051	1000	+	.	gene_id "MSTRG.210248"; transcript_id "MSTRG.210248.1"; exon_number "1";
chrX	StringTie	exon	104658895	104658995	1000	+	.	gene_id "MSTRG.210248"; transcript_id "MSTRG.210248.1"; exon_number "2";
chrX	StringTie	exon	105195475	105195748	1000	+	.	gene_id "MSTRG.210248"; transcript_id "MSTRG.210248.1"; exon_number "3";
chrX	StringTie	exon	105233818	105234004	1000	+	.	gene_id "MSTRG.210248"; transcript_id "MSTRG.210248.1"; exon_number "4";
chrX	StringTie	exon	105239165	105239217	1000	+	.	gene_id "MSTRG.210248"; transcript_id "MSTRG.210248.1"; exon_number "5";
chrX	StringTie	exon	105267388	105268920	1000	+	.	gene_id "MSTRG.210248"; transcript_id "MSTRG.210248.1"; exon_number "6";
chrX	StringTie	transcript	105233834	105237817	1000	+	.	gene_id "MSTRG.210248"; transcript_id "MSTRG.210248.10";
chrX	StringTie	exon	105233834	105234004	1000	+	.	gene_id "MSTRG.210248"; transcript_id "MSTRG.210248.10"; exon_number "1";
chrX	StringTie	exon	105237787	105237817	1000	+	.	gene_id "MSTRG.210248"; transcript_id "MSTRG.210248.10"; exon_number "2";
chrX	StringTie	transcript	105264283	105267594	1000	+	.	gene_id "MSTRG.210248"; transcript_id "MSTRG.210248.11";
chrX	StringTie	exon	105264283	105264318	1000	+	.	gene_id "MSTRG.210248"; transcript_id "MSTRG.210248.11"; exon_number "1";
chrX	StringTie	exon	105267388	105267594	1000	+	.	gene_id "MSTRG.210248"; transcript_id "MSTRG.210248.11"; exon_number "2";
chrX	StringTie	transcript	105702434	105770042	1000	+	.	gene_id "MSTRG.210248"; transcript_id "MSTRG.210248.12";
chrX	StringTie	exon	105702434	105702460	1000	+	.	gene_id "MSTRG.210248"; transcript_id "MSTRG.210248.12"; exon_number "1";
chrX	StringTie	exon	105717367	105717496	1000	+	.	gene_id "MSTRG.210248"; transcript_id "MSTRG.210248.12"; exon_number "2";
chrX	StringTie	exon	105740546	105740691	1000	+	.	gene_id "MSTRG.210248"; transcript_id "MSTRG.210248.12"; exon_number "3";
chrX	StringTie	exon	105748960	105749103	1000	+	.	gene_id "MSTRG.210248"; transcript_id "MSTRG.210248.12"; exon_number "4";
chrX	StringTie	exon	105755177	105755347	1000	+	.	gene_id "MSTRG.210248"; transcript_id "MSTRG.210248.12"; exon_number "5";
chrX	StringTie	exon	105766964	105770042	1000	+	.	gene_id "MSTRG.210248"; transcript_id "MSTRG.210248.12"; exon_number "6";
chrX	StringTie	transcript	105717375	105765180	1000	+	.	gene_id "MSTRG.210248"; transcript_id "MSTRG.210248.14";
chrX	StringTie	exon	105717375	105717496	1000	+	.	gene_id "MSTRG.210248"; transcript_id "MSTRG.210248.14"; exon_number "1";
chrX	StringTie	exon	105740546	105740691	1000	+	.	gene_id "MSTRG.210248"; transcript_id "MSTRG.210248.14"; exon_number "2";
chrX	StringTie	exon	105748960	105749103	1000	+	.	gene_id "MSTRG.210248"; transcript_id "MSTRG.210248.14"; exon_number "3";
chrX	StringTie	exon	105755177	105755347	1000	+	.	gene_id "MSTRG.210248"; transcript_id "MSTRG.210248.14"; exon_number "4";
chrX	StringTie	exon	105765163	105765180	1000	+	.	gene_id "MSTRG.210248"; transcript_id "MSTRG.210248.14"; exon_number "5";
chrX	StringTie	transcript	105748574	105770860	1000	+	.	gene_id "MSTRG.210248"; transcript_id "MSTRG.210248.16";
chrX	StringTie	exon	105748574	105748871	1000	+	.	gene_id "MSTRG.210248"; transcript_id "MSTRG.210248.16"; exon_number "1";
chrX	StringTie	exon	105748960	105749103	1000	+	.	gene_id "MSTRG.210248"; transcript_id "MSTRG.210248.16"; exon_number "2";
chrX	StringTie	exon	105755177	105755347	1000	+	.	gene_id "MSTRG.210248"; transcript_id "MSTRG.210248.16"; exon_number "3";
chrX	StringTie	exon	105766964	105770860	1000	+	.	gene_id "MSTRG.210248"; transcript_id "MSTRG.210248.16"; exon_number "4";
chrX	StringTie	transcript	105748574	105769754	1000	+	.	gene_id "MSTRG.210248"; transcript_id "MSTRG.210248.17";
chrX	StringTie	exon	105748574	105748871	1000	+	.	gene_id "MSTRG.210248"; transcript_id "MSTRG.210248.17"; exon_number "1";
chrX	StringTie	exon	105748960	105749103	1000	+	.	gene_id "MSTRG.210248"; transcript_id "MSTRG.210248.17"; exon_number "2";
chrX	StringTie	exon	105755177	105755347	1000	+	.	gene_id "MSTRG.210248"; transcript_id "MSTRG.210248.17"; exon_number "3";
chrX	StringTie	exon	105765185	105769754	1000	+	.	gene_id "MSTRG.210248"; transcript_id "MSTRG.210248.17"; exon_number "4";
chrX	StringTie	transcript	105748657	105769794	1000	+	.	gene_id "MSTRG.210248"; transcript_id "MSTRG.210248.18";
chrX	StringTie	exon	105748657	105749103	1000	+	.	gene_id "MSTRG.210248"; transcript_id "MSTRG.210248.18"; exon_number "1";
chrX	StringTie	exon	105755177	105755347	1000	+	.	gene_id "MSTRG.210248"; transcript_id "MSTRG.210248.18"; exon_number "2";
chrX	StringTie	exon	105765185	105765766	1000	+	.	gene_id "MSTRG.210248"; transcript_id "MSTRG.210248.18"; exon_number "3";
chrX	StringTie	exon	105766964	105769794	1000	+	.	gene_id "MSTRG.210248"; transcript_id "MSTRG.210248.18"; exon_number "4";
chrX	StringTie	transcript	105748687	105769686	1000	+	.	gene_id "MSTRG.210248"; transcript_id "MSTRG.210248.19";
chrX	StringTie	exon	105748687	105748871	1000	+	.	gene_id "MSTRG.210248"; transcript_id "MSTRG.210248.19"; exon_number "1";
chrX	StringTie	exon	105748987	105749103	1000	+	.	gene_id "MSTRG.210248"; transcript_id "MSTRG.210248.19"; exon_number "2";
chrX	StringTie	exon	105755177	105755347	1000	+	.	gene_id "MSTRG.210248"; transcript_id "MSTRG.210248.19"; exon_number "3";
chrX	StringTie	exon	105766964	105769686	1000	+	.	gene_id "MSTRG.210248"; transcript_id "MSTRG.210248.19"; exon_number "4";
chrX	StringTie	transcript	104564760	105770565	1000	+	.	gene_id "MSTRG.210248"; transcript_id "MSTRG.210248.2";
chrX	StringTie	exon	104564760	104567051	1000	+	.	gene_id "MSTRG.210248"; transcript_id "MSTRG.210248.2"; exon_number "1";
chrX	StringTie	exon	104658895	104658995	1000	+	.	gene_id "MSTRG.210248"; transcript_id "MSTRG.210248.2"; exon_number "2";
chrX	StringTie	exon	105195475	105195748	1000	+	.	gene_id "MSTRG.210248"; transcript_id "MSTRG.210248.2"; exon_number "3";
chrX	StringTie	exon	105233818	105234004	1000	+	.	gene_id "MSTRG.210248"; transcript_id "MSTRG.210248.2"; exon_number "4";
chrX	StringTie	exon	105267388	105267541	1000	+	.	gene_id "MSTRG.210248"; transcript_id "MSTRG.210248.2"; exon_number "5";
chrX	StringTie	exon	105484313	105484387	1000	+	.	gene_id "MSTRG.210248"; transcript_id "MSTRG.210248.2"; exon_number "6";
chrX	StringTie	exon	105717367	105717496	1000	+	.	gene_id "MSTRG.210248"; transcript_id "MSTRG.210248.2"; exon_number "7";
chrX	StringTie	exon	105740546	105740691	1000	+	.	gene_id "MSTRG.210248"; transcript_id "MSTRG.210248.2"; exon_number "8";
chrX	StringTie	exon	105748960	105749101	1000	+	.	gene_id "MSTRG.210248"; transcript_id "MSTRG.210248.2"; exon_number "9";
chrX	StringTie	exon	105755160	105755347	1000	+	.	gene_id "MSTRG.210248"; transcript_id "MSTRG.210248.2"; exon_number "10";
chrX	StringTie	exon	105765185	105765766	1000	+	.	gene_id "MSTRG.210248"; transcript_id "MSTRG.210248.2"; exon_number "11";
chrX	StringTie	exon	105766964	105770565	1000	+	.	gene_id "MSTRG.210248"; transcript_id "MSTRG.210248.2"; exon_number "12";
chrX	StringTie	transcript	105748687	105770565	1000	+	.	gene_id "MSTRG.210248"; transcript_id "MSTRG.210248.20";
chrX	StringTie	exon	105748687	105748871	1000	+	.	gene_id "MSTRG.210248"; transcript_id "MSTRG.210248.20"; exon_number "1";
chrX	StringTie	exon	105748960	105749103	1000	+	.	gene_id "MSTRG.210248"; transcript_id "MSTRG.210248.20"; exon_number "2";
chrX	StringTie	exon	105755177	105755347	1000	+	.	gene_id "MSTRG.210248"; transcript_id "MSTRG.210248.20"; exon_number "3";
chrX	StringTie	exon	105765658	105765766	1000	+	.	gene_id "MSTRG.210248"; transcript_id "MSTRG.210248.20"; exon_number "4";
chrX	StringTie	exon	105766964	105770565	1000	+	.	gene_id "MSTRG.210248"; transcript_id "MSTRG.210248.20"; exon_number "5";
chrX	StringTie	transcript	105752229	105769740	1000	+	.	gene_id "MSTRG.210248"; transcript_id "MSTRG.210248.21";
chrX	StringTie	exon	105752229	105752982	1000	+	.	gene_id "MSTRG.210248"; transcript_id "MSTRG.210248.21"; exon_number "1";
chrX	StringTie	exon	105755177	105755347	1000	+	.	gene_id "MSTRG.210248"; transcript_id "MSTRG.210248.21"; exon_number "2";
chrX	StringTie	exon	105765185	105765766	1000	+	.	gene_id "MSTRG.210248"; transcript_id "MSTRG.210248.21"; exon_number "3";
chrX	StringTie	exon	105766964	105769740	1000	+	.	gene_id "MSTRG.210248"; transcript_id "MSTRG.210248.21"; exon_number "4";
chrX	StringTie	transcript	105752229	105772351	1000	+	.	gene_id "MSTRG.210248"; transcript_id "MSTRG.210248.22";
chrX	StringTie	exon	105752229	105752982	1000	+	.	gene_id "MSTRG.210248"; transcript_id "MSTRG.210248.22"; exon_number "1";
chrX	StringTie	exon	105753472	105753501	1000	+	.	gene_id "MSTRG.210248"; transcript_id "MSTRG.210248.22"; exon_number "2";
chrX	StringTie	exon	105755177	105755347	1000	+	.	gene_id "MSTRG.210248"; transcript_id "MSTRG.210248.22"; exon_number "3";
chrX	StringTie	exon	105766964	105772351	1000	+	.	gene_id "MSTRG.210248"; transcript_id "MSTRG.210248.22"; exon_number "4";
chrX	StringTie	transcript	105752454	105771375	1000	+	.	gene_id "MSTRG.210248"; transcript_id "MSTRG.210248.23";
chrX	StringTie	exon	105752454	105753060	1000	+	.	gene_id "MSTRG.210248"; transcript_id "MSTRG.210248.23"; exon_number "1";
chrX	StringTie	exon	105755177	105755347	1000	+	.	gene_id "MSTRG.210248"; transcript_id "MSTRG.210248.23"; exon_number "2";
chrX	StringTie	exon	105766964	105771375	1000	+	.	gene_id "MSTRG.210248"; transcript_id "MSTRG.210248.23"; exon_number "3";
chrX	StringTie	transcript	105752533	105773421	1000	+	.	gene_id "MSTRG.210248"; transcript_id "MSTRG.210248.24";
chrX	StringTie	exon	105752533	105752982	1000	+	.	gene_id "MSTRG.210248"; transcript_id "MSTRG.210248.24"; exon_number "1";
chrX	StringTie	exon	105755177	105755347	1000	+	.	gene_id "MSTRG.210248"; transcript_id "MSTRG.210248.24"; exon_number "2";
chrX	StringTie	exon	105766964	105773421	1000	+	.	gene_id "MSTRG.210248"; transcript_id "MSTRG.210248.24"; exon_number "3";
chrX	StringTie	transcript	105752553	105765592	1000	+	.	gene_id "MSTRG.210248"; transcript_id "MSTRG.210248.25";
chrX	StringTie	exon	105752553	105753060	1000	+	.	gene_id "MSTRG.210248"; transcript_id "MSTRG.210248.25"; exon_number "1";
chrX	StringTie	exon	105753472	105753501	1000	+	.	gene_id "MSTRG.210248"; transcript_id "MSTRG.210248.25"; exon_number "2";
chrX	StringTie	exon	105755177	105755347	1000	+	.	gene_id "MSTRG.210248"; transcript_id "MSTRG.210248.25"; exon_number "3";
chrX	StringTie	exon	105765185	105765592	1000	+	.	gene_id "MSTRG.210248"; transcript_id "MSTRG.210248.25"; exon_number "4";
chrX	StringTie	transcript	105752554	105769713	1000	+	.	gene_id "MSTRG.210248"; transcript_id "MSTRG.210248.26";
chrX	StringTie	exon	105752554	105752982	1000	+	.	gene_id "MSTRG.210248"; transcript_id "MSTRG.210248.26"; exon_number "1";
chrX	StringTie	exon	105755185	105755347	1000	+	.	gene_id "MSTRG.210248"; transcript_id "MSTRG.210248.26"; exon_number "2";
chrX	StringTie	exon	105766964	105769713	1000	+	.	gene_id "MSTRG.210248"; transcript_id "MSTRG.210248.26"; exon_number "3";
chrX	StringTie	transcript	105752573	105766177	1000	+	.	gene_id "MSTRG.210248"; transcript_id "MSTRG.210248.27";
chrX	StringTie	exon	105752573	105753060	1000	+	.	gene_id "MSTRG.210248"; transcript_id "MSTRG.210248.27"; exon_number "1";
chrX	StringTie	exon	105755177	105755347	1000	+	.	gene_id "MSTRG.210248"; transcript_id "MSTRG.210248.27"; exon_number "2";
chrX	StringTie	exon	105765185	105766177	1000	+	.	gene_id "MSTRG.210248"; transcript_id "MSTRG.210248.27"; exon_number "3";
chrX	StringTie	transcript	105754638	105765596	1000	+	.	gene_id "MSTRG.210248"; transcript_id "MSTRG.210248.28";
chrX	StringTie	exon	105754638	105754786	1000	+	.	gene_id "MSTRG.210248"; transcript_id "MSTRG.210248.28"; exon_number "1";
chrX	StringTie	exon	105755177	105755347	1000	+	.	gene_id "MSTRG.210248"; transcript_id "MSTRG.210248.28"; exon_number "2";
chrX	StringTie	exon	105765185	105765596	1000	+	.	gene_id "MSTRG.210248"; transcript_id "MSTRG.210248.28"; exon_number "3";
chrX	StringTie	transcript	104566059	105769553	1000	+	.	gene_id "MSTRG.210248"; transcript_id "MSTRG.210248.3";
chrX	StringTie	exon	104566059	104567051	1000	+	.	gene_id "MSTRG.210248"; transcript_id "MSTRG.210248.3"; exon_number "1";
chrX	StringTie	exon	104658895	104658995	1000	+	.	gene_id "MSTRG.210248"; transcript_id "MSTRG.210248.3"; exon_number "2";
chrX	StringTie	exon	105195475	105195748	1000	+	.	gene_id "MSTRG.210248"; transcript_id "MSTRG.210248.3"; exon_number "3";
chrX	StringTie	exon	105233818	105234004	1000	+	.	gene_id "MSTRG.210248"; transcript_id "MSTRG.210248.3"; exon_number "4";
chrX	StringTie	exon	105267388	105267541	1000	+	.	gene_id "MSTRG.210248"; transcript_id "MSTRG.210248.3"; exon_number "5";
chrX	StringTie	exon	105484313	105484387	1000	+	.	gene_id "MSTRG.210248"; transcript_id "MSTRG.210248.3"; exon_number "6";
chrX	StringTie	exon	105717367	105717496	1000	+	.	gene_id "MSTRG.210248"; transcript_id "MSTRG.210248.3"; exon_number "7";
chrX	StringTie	exon	105740546	105740691	1000	+	.	gene_id "MSTRG.210248"; transcript_id "MSTRG.210248.3"; exon_number "8";
chrX	StringTie	exon	105748960	105749103	1000	+	.	gene_id "MSTRG.210248"; transcript_id "MSTRG.210248.3"; exon_number "9";
chrX	StringTie	exon	105755177	105755347	1000	+	.	gene_id "MSTRG.210248"; transcript_id "MSTRG.210248.3"; exon_number "10";
chrX	StringTie	exon	105765658	105765766	1000	+	.	gene_id "MSTRG.210248"; transcript_id "MSTRG.210248.3"; exon_number "11";
chrX	StringTie	exon	105766964	105769553	1000	+	.	gene_id "MSTRG.210248"; transcript_id "MSTRG.210248.3"; exon_number "12";
chrX	StringTie	transcript	104566064	104567758	1000	+	.	gene_id "MSTRG.210248"; transcript_id "MSTRG.210248.4";
chrX	StringTie	exon	104566064	104567051	1000	+	.	gene_id "MSTRG.210248"; transcript_id "MSTRG.210248.4"; exon_number "1";
chrX	StringTie	exon	104567427	104567758	1000	+	.	gene_id "MSTRG.210248"; transcript_id "MSTRG.210248.4"; exon_number "2";
chrX	StringTie	transcript	105177208	105197923	1000	+	.	gene_id "MSTRG.210248"; transcript_id "MSTRG.210248.6";
chrX	StringTie	exon	105177208	105177383	1000	+	.	gene_id "MSTRG.210248"; transcript_id "MSTRG.210248.6"; exon_number "1";
chrX	StringTie	exon	105195475	105195748	1000	+	.	gene_id "MSTRG.210248"; transcript_id "MSTRG.210248.6"; exon_number "2";
chrX	StringTie	exon	105197782	105197923	1000	+	.	gene_id "MSTRG.210248"; transcript_id "MSTRG.210248.6"; exon_number "3";
chrX	StringTie	transcript	105177355	105199045	1000	+	.	gene_id "MSTRG.210248"; transcript_id "MSTRG.210248.7";
chrX	StringTie	exon	105177355	105177383	1000	+	.	gene_id "MSTRG.210248"; transcript_id "MSTRG.210248.7"; exon_number "1";
chrX	StringTie	exon	105195475	105195748	1000	+	.	gene_id "MSTRG.210248"; transcript_id "MSTRG.210248.7"; exon_number "2";
chrX	StringTie	exon	105199021	105199045	1000	+	.	gene_id "MSTRG.210248"; transcript_id "MSTRG.210248.7"; exon_number "3";
chrX	StringTie	transcript	105195474	105770860	1000	+	.	gene_id "MSTRG.210248"; transcript_id "MSTRG.210248.8";
chrX	StringTie	exon	105195474	105195748	1000	+	.	gene_id "MSTRG.210248"; transcript_id "MSTRG.210248.8"; exon_number "1";
chrX	StringTie	exon	105233818	105234004	1000	+	.	gene_id "MSTRG.210248"; transcript_id "MSTRG.210248.8"; exon_number "2";
chrX	StringTie	exon	105267388	105267541	1000	+	.	gene_id "MSTRG.210248"; transcript_id "MSTRG.210248.8"; exon_number "3";
chrX	StringTie	exon	105484313	105484387	1000	+	.	gene_id "MSTRG.210248"; transcript_id "MSTRG.210248.8"; exon_number "4";
chrX	StringTie	exon	105717367	105717496	1000	+	.	gene_id "MSTRG.210248"; transcript_id "MSTRG.210248.8"; exon_number "5";
chrX	StringTie	exon	105740546	105740691	1000	+	.	gene_id "MSTRG.210248"; transcript_id "MSTRG.210248.8"; exon_number "6";
chrX	StringTie	exon	105748960	105749103	1000	+	.	gene_id "MSTRG.210248"; transcript_id "MSTRG.210248.8"; exon_number "7";
chrX	StringTie	exon	105755177	105755347	1000	+	.	gene_id "MSTRG.210248"; transcript_id "MSTRG.210248.8"; exon_number "8";
chrX	StringTie	exon	105765185	105770860	1000	+	.	gene_id "MSTRG.210248"; transcript_id "MSTRG.210248.8"; exon_number "9";
chrX	StringTie	transcript	105233816	105267625	1000	+	.	gene_id "MSTRG.210248"; transcript_id "MSTRG.210248.9";
chrX	StringTie	exon	105233816	105233919	1000	+	.	gene_id "MSTRG.210248"; transcript_id "MSTRG.210248.9"; exon_number "1";
chrX	StringTie	exon	105233982	105234004	1000	+	.	gene_id "MSTRG.210248"; transcript_id "MSTRG.210248.9"; exon_number "2";
chrX	StringTie	exon	105267388	105267625	1000	+	.	gene_id "MSTRG.210248"; transcript_id "MSTRG.210248.9"; exon_number "3";
chrX	StringTie	transcript	104647216	104647999	1000	-	.	gene_id "MSTRG.210249"; transcript_id "ENST00000416467"; gene_name "PHBP10"; ref_gene_id "ENSG00000232665";
chrX	StringTie	exon	104647216	104647999	1000	-	.	gene_id "MSTRG.210249"; transcript_id "ENST00000416467"; exon_number "1"; gene_name "PHBP10"; ref_gene_id "ENSG00000232665";
chr10	StringTie	transcript	39120000	39120227	1000	.	.	gene_id "MSTRG.21025"; transcript_id "MSTRG.21025.1";
chr10	StringTie	exon	39120000	39120227	1000	.	.	gene_id "MSTRG.21025"; transcript_id "MSTRG.21025.1"; exon_number "1";
chrX	StringTie	transcript	104668279	104670446	1000	-	.	gene_id "MSTRG.210250"; transcript_id "MSTRG.210250.1";
chrX	StringTie	exon	104668279	104668806	1000	-	.	gene_id "MSTRG.210250"; transcript_id "MSTRG.210250.1"; exon_number "1";
chrX	StringTie	exon	104670092	104670446	1000	-	.	gene_id "MSTRG.210250"; transcript_id "MSTRG.210250.1"; exon_number "2";
chrX	StringTie	transcript	104803915	104804440	1000	+	.	gene_id "MSTRG.210251"; transcript_id "ENST00000417685"; gene_name "RPL18AP14"; ref_gene_id "ENSG00000223733";
chrX	StringTie	exon	104803915	104804440	1000	+	.	gene_id "MSTRG.210251"; transcript_id "ENST00000417685"; exon_number "1"; gene_name "RPL18AP14"; ref_gene_id "ENSG00000223733";
chrX	StringTie	transcript	105218929	105220674	1000	-	.	gene_id "MSTRG.210252"; transcript_id "ENST00000600991"; gene_name "TEX13A"; ref_gene_id "ENSG00000268629";
chrX	StringTie	exon	105218929	105219758	1000	-	.	gene_id "MSTRG.210252"; transcript_id "ENST00000600991"; exon_number "1"; gene_name "TEX13A"; ref_gene_id "ENSG00000268629";
chrX	StringTie	exon	105219963	105220429	1000	-	.	gene_id "MSTRG.210252"; transcript_id "ENST00000600991"; exon_number "2"; gene_name "TEX13A"; ref_gene_id "ENSG00000268629";
chrX	StringTie	exon	105220595	105220674	1000	-	.	gene_id "MSTRG.210252"; transcript_id "ENST00000600991"; exon_number "3"; gene_name "TEX13A"; ref_gene_id "ENSG00000268629";
chrX	StringTie	transcript	105218931	105220674	1000	-	.	gene_id "MSTRG.210252"; transcript_id "ENST00000609007"; gene_name "TEX13A"; ref_gene_id "ENSG00000268629";
chrX	StringTie	exon	105218931	105219758	1000	-	.	gene_id "MSTRG.210252"; transcript_id "ENST00000609007"; exon_number "1"; gene_name "TEX13A"; ref_gene_id "ENSG00000268629";
chrX	StringTie	exon	105219963	105220403	1000	-	.	gene_id "MSTRG.210252"; transcript_id "ENST00000609007"; exon_number "2"; gene_name "TEX13A"; ref_gene_id "ENSG00000268629";
chrX	StringTie	exon	105220595	105220674	1000	-	.	gene_id "MSTRG.210252"; transcript_id "ENST00000609007"; exon_number "3"; gene_name "TEX13A"; ref_gene_id "ENSG00000268629";
chrX	StringTie	transcript	105311915	105314586	1000	-	.	gene_id "MSTRG.210253"; transcript_id "MSTRG.210253.1";
chrX	StringTie	exon	105311915	105313457	1000	-	.	gene_id "MSTRG.210253"; transcript_id "MSTRG.210253.1"; exon_number "1";
chrX	StringTie	exon	105314332	105314586	1000	-	.	gene_id "MSTRG.210253"; transcript_id "MSTRG.210253.1"; exon_number "2";
chrX	StringTie	transcript	105405647	105407039	1000	+	.	gene_id "MSTRG.210254"; transcript_id "ENST00000512203"; gene_name "KCTD9P2"; ref_gene_id "ENSG00000181819";
chrX	StringTie	exon	105405647	105405694	1000	+	.	gene_id "MSTRG.210254"; transcript_id "ENST00000512203"; exon_number "1"; gene_name "KCTD9P2"; ref_gene_id "ENSG00000181819";
chrX	StringTie	exon	105405798	105406060	1000	+	.	gene_id "MSTRG.210254"; transcript_id "ENST00000512203"; exon_number "2"; gene_name "KCTD9P2"; ref_gene_id "ENSG00000181819";
chrX	StringTie	exon	105406189	105406538	1000	+	.	gene_id "MSTRG.210254"; transcript_id "ENST00000512203"; exon_number "3"; gene_name "KCTD9P2"; ref_gene_id "ENSG00000181819";
chrX	StringTie	exon	105406688	105407039	1000	+	.	gene_id "MSTRG.210254"; transcript_id "ENST00000512203"; exon_number "4"; gene_name "KCTD9P2"; ref_gene_id "ENSG00000181819";
chrX	StringTie	transcript	105404491	105408979	1000	+	.	gene_id "MSTRG.210254"; transcript_id "MSTRG.210254.1";
chrX	StringTie	exon	105404491	105408979	1000	+	.	gene_id "MSTRG.210254"; transcript_id "MSTRG.210254.1"; exon_number "1";
chrX	StringTie	transcript	105405513	105407297	1000	+	.	gene_id "MSTRG.210254"; transcript_id "MSTRG.210254.2";
chrX	StringTie	exon	105405513	105405526	1000	+	.	gene_id "MSTRG.210254"; transcript_id "MSTRG.210254.2"; exon_number "1";
chrX	StringTie	exon	105405848	105406060	1000	+	.	gene_id "MSTRG.210254"; transcript_id "MSTRG.210254.2"; exon_number "2";
chrX	StringTie	exon	105406189	105407297	1000	+	.	gene_id "MSTRG.210254"; transcript_id "MSTRG.210254.2"; exon_number "3";
chrX	StringTie	transcript	105408290	105408636	1000	-	.	gene_id "MSTRG.210255"; transcript_id "MSTRG.210255.1";
chrX	StringTie	exon	105408290	105408323	1000	-	.	gene_id "MSTRG.210255"; transcript_id "MSTRG.210255.1"; exon_number "1";
chrX	StringTie	exon	105408355	105408636	1000	-	.	gene_id "MSTRG.210255"; transcript_id "MSTRG.210255.1"; exon_number "2";
chrX	StringTie	transcript	105489432	105538005	1000	-	.	gene_id "MSTRG.210256"; transcript_id "MSTRG.210256.1";
chrX	StringTie	exon	105489432	105494282	1000	-	.	gene_id "MSTRG.210256"; transcript_id "MSTRG.210256.1"; exon_number "1";
chrX	StringTie	exon	105510716	105510778	1000	-	.	gene_id "MSTRG.210256"; transcript_id "MSTRG.210256.1"; exon_number "2";
chrX	StringTie	exon	105537951	105538005	1000	-	.	gene_id "MSTRG.210256"; transcript_id "MSTRG.210256.1"; exon_number "3";
chrX	StringTie	transcript	105494104	105551282	1000	-	.	gene_id "MSTRG.210256"; transcript_id "MSTRG.210256.2";
chrX	StringTie	exon	105494104	105494282	1000	-	.	gene_id "MSTRG.210256"; transcript_id "MSTRG.210256.2"; exon_number "1";
chrX	StringTie	exon	105510716	105510778	1000	-	.	gene_id "MSTRG.210256"; transcript_id "MSTRG.210256.2"; exon_number "2";
chrX	StringTie	exon	105541978	105542213	1000	-	.	gene_id "MSTRG.210256"; transcript_id "MSTRG.210256.2"; exon_number "3";
chrX	StringTie	exon	105543212	105543272	1000	-	.	gene_id "MSTRG.210256"; transcript_id "MSTRG.210256.2"; exon_number "4";
chrX	StringTie	exon	105545145	105545411	1000	-	.	gene_id "MSTRG.210256"; transcript_id "MSTRG.210256.2"; exon_number "5";
chrX	StringTie	exon	105545993	105546125	1000	-	.	gene_id "MSTRG.210256"; transcript_id "MSTRG.210256.2"; exon_number "6";
chrX	StringTie	exon	105551234	105551282	1000	-	.	gene_id "MSTRG.210256"; transcript_id "MSTRG.210256.2"; exon_number "7";
chrX	StringTie	transcript	105503725	105510778	1000	-	.	gene_id "MSTRG.210256"; transcript_id "MSTRG.210256.3";
chrX	StringTie	exon	105503725	105506640	1000	-	.	gene_id "MSTRG.210256"; transcript_id "MSTRG.210256.3"; exon_number "1";
chrX	StringTie	exon	105510716	105510778	1000	-	.	gene_id "MSTRG.210256"; transcript_id "MSTRG.210256.3"; exon_number "2";
chrX	StringTie	transcript	105541978	105545477	1000	-	.	gene_id "MSTRG.210256"; transcript_id "MSTRG.210256.4";
chrX	StringTie	exon	105541978	105542208	1000	-	.	gene_id "MSTRG.210256"; transcript_id "MSTRG.210256.4"; exon_number "1";
chrX	StringTie	exon	105543212	105543272	1000	-	.	gene_id "MSTRG.210256"; transcript_id "MSTRG.210256.4"; exon_number "2";
chrX	StringTie	exon	105545145	105545477	1000	-	.	gene_id "MSTRG.210256"; transcript_id "MSTRG.210256.4"; exon_number "3";
chrX	StringTie	transcript	105656612	105659891	1000	-	.	gene_id "MSTRG.210257"; transcript_id "MSTRG.210257.1";
chrX	StringTie	exon	105656612	105656821	1000	-	.	gene_id "MSTRG.210257"; transcript_id "MSTRG.210257.1"; exon_number "1";
chrX	StringTie	exon	105659871	105659891	1000	-	.	gene_id "MSTRG.210257"; transcript_id "MSTRG.210257.1"; exon_number "2";
chrX	StringTie	transcript	105656659	105725478	1000	-	.	gene_id "MSTRG.210257"; transcript_id "MSTRG.210257.2";
chrX	StringTie	exon	105656659	105656821	1000	-	.	gene_id "MSTRG.210257"; transcript_id "MSTRG.210257.2"; exon_number "1";
chrX	StringTie	exon	105717274	105717433	1000	-	.	gene_id "MSTRG.210257"; transcript_id "MSTRG.210257.2"; exon_number "2";
chrX	StringTie	exon	105725358	105725478	1000	-	.	gene_id "MSTRG.210257"; transcript_id "MSTRG.210257.2"; exon_number "3";
chrX	StringTie	transcript	105707336	105725613	1000	-	.	gene_id "MSTRG.210257"; transcript_id "MSTRG.210257.3";
chrX	StringTie	exon	105707336	105707356	1000	-	.	gene_id "MSTRG.210257"; transcript_id "MSTRG.210257.3"; exon_number "1";
chrX	StringTie	exon	105717274	105717433	1000	-	.	gene_id "MSTRG.210257"; transcript_id "MSTRG.210257.3"; exon_number "2";
chrX	StringTie	exon	105725358	105725503	1000	-	.	gene_id "MSTRG.210257"; transcript_id "MSTRG.210257.3"; exon_number "3";
chrX	StringTie	exon	105725586	105725613	1000	-	.	gene_id "MSTRG.210257"; transcript_id "MSTRG.210257.3"; exon_number "4";
chrX	StringTie	transcript	105712771	105738718	1000	-	.	gene_id "MSTRG.210257"; transcript_id "MSTRG.210257.4";
chrX	StringTie	exon	105712771	105712815	1000	-	.	gene_id "MSTRG.210257"; transcript_id "MSTRG.210257.4"; exon_number "1";
chrX	StringTie	exon	105717274	105717433	1000	-	.	gene_id "MSTRG.210257"; transcript_id "MSTRG.210257.4"; exon_number "2";
chrX	StringTie	exon	105725358	105725503	1000	-	.	gene_id "MSTRG.210257"; transcript_id "MSTRG.210257.4"; exon_number "3";
chrX	StringTie	exon	105738686	105738718	1000	-	.	gene_id "MSTRG.210257"; transcript_id "MSTRG.210257.4"; exon_number "4";
chrX	StringTie	transcript	105676071	105676177	1000	-	.	gene_id "MSTRG.210258"; transcript_id "ENST00000384137"; gene_name "RNU6-207P"; ref_gene_id "ENSG00000206864";
chrX	StringTie	exon	105676071	105676177	1000	-	.	gene_id "MSTRG.210258"; transcript_id "ENST00000384137"; exon_number "1"; gene_name "RNU6-207P"; ref_gene_id "ENSG00000206864";
chrX	StringTie	transcript	105751253	105797245	1000	-	.	gene_id "MSTRG.210259"; transcript_id "MSTRG.210259.1";
chrX	StringTie	exon	105751253	105751273	1000	-	.	gene_id "MSTRG.210259"; transcript_id "MSTRG.210259.1"; exon_number "1";
chrX	StringTie	exon	105773288	105773423	1000	-	.	gene_id "MSTRG.210259"; transcript_id "MSTRG.210259.1"; exon_number "2";
chrX	StringTie	exon	105796906	105797245	1000	-	.	gene_id "MSTRG.210259"; transcript_id "MSTRG.210259.1"; exon_number "3";
chrX	StringTie	transcript	105768038	105798210	1000	-	.	gene_id "MSTRG.210259"; transcript_id "MSTRG.210259.2";
chrX	StringTie	exon	105768038	105769410	1000	-	.	gene_id "MSTRG.210259"; transcript_id "MSTRG.210259.2"; exon_number "1";
chrX	StringTie	exon	105773288	105773423	1000	-	.	gene_id "MSTRG.210259"; transcript_id "MSTRG.210259.2"; exon_number "2";
chrX	StringTie	exon	105796906	105798210	1000	-	.	gene_id "MSTRG.210259"; transcript_id "MSTRG.210259.2"; exon_number "3";
chrX	StringTie	transcript	105769297	105797401	1000	-	.	gene_id "MSTRG.210259"; transcript_id "MSTRG.210259.3";
chrX	StringTie	exon	105769297	105769327	1000	-	.	gene_id "MSTRG.210259"; transcript_id "MSTRG.210259.3"; exon_number "1";
chrX	StringTie	exon	105773288	105773423	1000	-	.	gene_id "MSTRG.210259"; transcript_id "MSTRG.210259.3"; exon_number "2";
chrX	StringTie	exon	105796906	105797401	1000	-	.	gene_id "MSTRG.210259"; transcript_id "MSTRG.210259.3"; exon_number "3";
chr10	StringTie	transcript	39125343	39126803	1000	.	.	gene_id "MSTRG.21026"; transcript_id "MSTRG.21026.1";
chr10	StringTie	exon	39125343	39126803	1000	.	.	gene_id "MSTRG.21026"; transcript_id "MSTRG.21026.1"; exon_number "1";
chrX	StringTie	transcript	105807415	105809244	1000	+	.	gene_id "MSTRG.210260"; transcript_id "MSTRG.210260.1";
chrX	StringTie	exon	105807415	105809244	1000	+	.	gene_id "MSTRG.210260"; transcript_id "MSTRG.210260.1"; exon_number "1";
chrX	StringTie	transcript	105812158	105813032	1000	.	.	gene_id "MSTRG.210261"; transcript_id "MSTRG.210261.1";
chrX	StringTie	exon	105812158	105813032	1000	.	.	gene_id "MSTRG.210261"; transcript_id "MSTRG.210261.1"; exon_number "1";
chrX	StringTie	transcript	105822543	105958610	1000	+	.	gene_id "MSTRG.210262"; transcript_id "ENST00000243300"; gene_name "NRK"; ref_gene_id "ENSG00000123572";
chrX	StringTie	exon	105822543	105822902	1000	+	.	gene_id "MSTRG.210262"; transcript_id "ENST00000243300"; exon_number "1"; gene_name "NRK"; ref_gene_id "ENSG00000123572";
chrX	StringTie	exon	105831054	105831119	1000	+	.	gene_id "MSTRG.210262"; transcript_id "ENST00000243300"; exon_number "2"; gene_name "NRK"; ref_gene_id "ENSG00000123572";
chrX	StringTie	exon	105880199	105880255	1000	+	.	gene_id "MSTRG.210262"; transcript_id "ENST00000243300"; exon_number "3"; gene_name "NRK"; ref_gene_id "ENSG00000123572";
chrX	StringTie	exon	105881708	105881779	1000	+	.	gene_id "MSTRG.210262"; transcript_id "ENST00000243300"; exon_number "4"; gene_name "NRK"; ref_gene_id "ENSG00000123572";
chrX	StringTie	exon	105888294	105888419	1000	+	.	gene_id "MSTRG.210262"; transcript_id "ENST00000243300"; exon_number "5"; gene_name "NRK"; ref_gene_id "ENSG00000123572";
chrX	StringTie	exon	105893832	105893942	1000	+	.	gene_id "MSTRG.210262"; transcript_id "ENST00000243300"; exon_number "6"; gene_name "NRK"; ref_gene_id "ENSG00000123572";
chrX	StringTie	exon	105895433	105895523	1000	+	.	gene_id "MSTRG.210262"; transcript_id "ENST00000243300"; exon_number "7"; gene_name "NRK"; ref_gene_id "ENSG00000123572";
chrX	StringTie	exon	105898584	105898714	1000	+	.	gene_id "MSTRG.210262"; transcript_id "ENST00000243300"; exon_number "8"; gene_name "NRK"; ref_gene_id "ENSG00000123572";
chrX	StringTie	exon	105900618	105900672	1000	+	.	gene_id "MSTRG.210262"; transcript_id "ENST00000243300"; exon_number "9"; gene_name "NRK"; ref_gene_id "ENSG00000123572";
chrX	StringTie	exon	105905265	105905343	1000	+	.	gene_id "MSTRG.210262"; transcript_id "ENST00000243300"; exon_number "10"; gene_name "NRK"; ref_gene_id "ENSG00000123572";
chrX	StringTie	exon	105906414	105906589	1000	+	.	gene_id "MSTRG.210262"; transcript_id "ENST00000243300"; exon_number "11"; gene_name "NRK"; ref_gene_id "ENSG00000123572";
chrX	StringTie	exon	105908240	105908303	1000	+	.	gene_id "MSTRG.210262"; transcript_id "ENST00000243300"; exon_number "12"; gene_name "NRK"; ref_gene_id "ENSG00000123572";
chrX	StringTie	exon	105908727	105909882	1000	+	.	gene_id "MSTRG.210262"; transcript_id "ENST00000243300"; exon_number "13"; gene_name "NRK"; ref_gene_id "ENSG00000123572";
chrX	StringTie	exon	105912648	105912755	1000	+	.	gene_id "MSTRG.210262"; transcript_id "ENST00000243300"; exon_number "14"; gene_name "NRK"; ref_gene_id "ENSG00000123572";
chrX	StringTie	exon	105915730	105915797	1000	+	.	gene_id "MSTRG.210262"; transcript_id "ENST00000243300"; exon_number "15"; gene_name "NRK"; ref_gene_id "ENSG00000123572";
chrX	StringTie	exon	105917578	105917672	1000	+	.	gene_id "MSTRG.210262"; transcript_id "ENST00000243300"; exon_number "16"; gene_name "NRK"; ref_gene_id "ENSG00000123572";
chrX	StringTie	exon	105921964	105922061	1000	+	.	gene_id "MSTRG.210262"; transcript_id "ENST00000243300"; exon_number "17"; gene_name "NRK"; ref_gene_id "ENSG00000123572";
chrX	StringTie	exon	105923118	105923482	1000	+	.	gene_id "MSTRG.210262"; transcript_id "ENST00000243300"; exon_number "18"; gene_name "NRK"; ref_gene_id "ENSG00000123572";
chrX	StringTie	exon	105924695	105925031	1000	+	.	gene_id "MSTRG.210262"; transcript_id "ENST00000243300"; exon_number "19"; gene_name "NRK"; ref_gene_id "ENSG00000123572";
chrX	StringTie	exon	105934258	105934444	1000	+	.	gene_id "MSTRG.210262"; transcript_id "ENST00000243300"; exon_number "20"; gene_name "NRK"; ref_gene_id "ENSG00000123572";
chrX	StringTie	exon	105935170	105935325	1000	+	.	gene_id "MSTRG.210262"; transcript_id "ENST00000243300"; exon_number "21"; gene_name "NRK"; ref_gene_id "ENSG00000123572";
chrX	StringTie	exon	105937439	105937582	1000	+	.	gene_id "MSTRG.210262"; transcript_id "ENST00000243300"; exon_number "22"; gene_name "NRK"; ref_gene_id "ENSG00000123572";
chrX	StringTie	exon	105939874	105940032	1000	+	.	gene_id "MSTRG.210262"; transcript_id "ENST00000243300"; exon_number "23"; gene_name "NRK"; ref_gene_id "ENSG00000123572";
chrX	StringTie	exon	105943941	105944041	1000	+	.	gene_id "MSTRG.210262"; transcript_id "ENST00000243300"; exon_number "24"; gene_name "NRK"; ref_gene_id "ENSG00000123572";
chrX	StringTie	exon	105945872	105946015	1000	+	.	gene_id "MSTRG.210262"; transcript_id "ENST00000243300"; exon_number "25"; gene_name "NRK"; ref_gene_id "ENSG00000123572";
chrX	StringTie	exon	105946315	105946464	1000	+	.	gene_id "MSTRG.210262"; transcript_id "ENST00000243300"; exon_number "26"; gene_name "NRK"; ref_gene_id "ENSG00000123572";
chrX	StringTie	exon	105949575	105949734	1000	+	.	gene_id "MSTRG.210262"; transcript_id "ENST00000243300"; exon_number "27"; gene_name "NRK"; ref_gene_id "ENSG00000123572";
chrX	StringTie	exon	105953034	105953173	1000	+	.	gene_id "MSTRG.210262"; transcript_id "ENST00000243300"; exon_number "28"; gene_name "NRK"; ref_gene_id "ENSG00000123572";
chrX	StringTie	exon	105955505	105958610	1000	+	.	gene_id "MSTRG.210262"; transcript_id "ENST00000243300"; exon_number "29"; gene_name "NRK"; ref_gene_id "ENSG00000123572";
chrX	StringTie	transcript	105822581	105939947	1000	+	.	gene_id "MSTRG.210262"; transcript_id "ENST00000428173"; gene_name "NRK"; ref_gene_id "ENSG00000123572";
chrX	StringTie	exon	105822581	105822902	1000	+	.	gene_id "MSTRG.210262"; transcript_id "ENST00000428173"; exon_number "1"; gene_name "NRK"; ref_gene_id "ENSG00000123572";
chrX	StringTie	exon	105831054	105831119	1000	+	.	gene_id "MSTRG.210262"; transcript_id "ENST00000428173"; exon_number "2"; gene_name "NRK"; ref_gene_id "ENSG00000123572";
chrX	StringTie	exon	105880199	105880255	1000	+	.	gene_id "MSTRG.210262"; transcript_id "ENST00000428173"; exon_number "3"; gene_name "NRK"; ref_gene_id "ENSG00000123572";
chrX	StringTie	exon	105881708	105881779	1000	+	.	gene_id "MSTRG.210262"; transcript_id "ENST00000428173"; exon_number "4"; gene_name "NRK"; ref_gene_id "ENSG00000123572";
chrX	StringTie	exon	105888294	105888419	1000	+	.	gene_id "MSTRG.210262"; transcript_id "ENST00000428173"; exon_number "5"; gene_name "NRK"; ref_gene_id "ENSG00000123572";
chrX	StringTie	exon	105893832	105893942	1000	+	.	gene_id "MSTRG.210262"; transcript_id "ENST00000428173"; exon_number "6"; gene_name "NRK"; ref_gene_id "ENSG00000123572";
chrX	StringTie	exon	105895433	105895523	1000	+	.	gene_id "MSTRG.210262"; transcript_id "ENST00000428173"; exon_number "7"; gene_name "NRK"; ref_gene_id "ENSG00000123572";
chrX	StringTie	exon	105898584	105898714	1000	+	.	gene_id "MSTRG.210262"; transcript_id "ENST00000428173"; exon_number "8"; gene_name "NRK"; ref_gene_id "ENSG00000123572";
chrX	StringTie	exon	105900618	105900672	1000	+	.	gene_id "MSTRG.210262"; transcript_id "ENST00000428173"; exon_number "9"; gene_name "NRK"; ref_gene_id "ENSG00000123572";
chrX	StringTie	exon	105905265	105905343	1000	+	.	gene_id "MSTRG.210262"; transcript_id "ENST00000428173"; exon_number "10"; gene_name "NRK"; ref_gene_id "ENSG00000123572";
chrX	StringTie	exon	105906414	105906589	1000	+	.	gene_id "MSTRG.210262"; transcript_id "ENST00000428173"; exon_number "11"; gene_name "NRK"; ref_gene_id "ENSG00000123572";
chrX	StringTie	exon	105907177	105908303	1000	+	.	gene_id "MSTRG.210262"; transcript_id "ENST00000428173"; exon_number "12"; gene_name "NRK"; ref_gene_id "ENSG00000123572";
chrX	StringTie	exon	105908727	105909882	1000	+	.	gene_id "MSTRG.210262"; transcript_id "ENST00000428173"; exon_number "13"; gene_name "NRK"; ref_gene_id "ENSG00000123572";
chrX	StringTie	exon	105912648	105912755	1000	+	.	gene_id "MSTRG.210262"; transcript_id "ENST00000428173"; exon_number "14"; gene_name "NRK"; ref_gene_id "ENSG00000123572";
chrX	StringTie	exon	105915730	105915797	1000	+	.	gene_id "MSTRG.210262"; transcript_id "ENST00000428173"; exon_number "15"; gene_name "NRK"; ref_gene_id "ENSG00000123572";
chrX	StringTie	exon	105917578	105917672	1000	+	.	gene_id "MSTRG.210262"; transcript_id "ENST00000428173"; exon_number "16"; gene_name "NRK"; ref_gene_id "ENSG00000123572";
chrX	StringTie	exon	105921964	105922061	1000	+	.	gene_id "MSTRG.210262"; transcript_id "ENST00000428173"; exon_number "17"; gene_name "NRK"; ref_gene_id "ENSG00000123572";
chrX	StringTie	exon	105923118	105923482	1000	+	.	gene_id "MSTRG.210262"; transcript_id "ENST00000428173"; exon_number "18"; gene_name "NRK"; ref_gene_id "ENSG00000123572";
chrX	StringTie	exon	105924695	105925031	1000	+	.	gene_id "MSTRG.210262"; transcript_id "ENST00000428173"; exon_number "19"; gene_name "NRK"; ref_gene_id "ENSG00000123572";
chrX	StringTie	exon	105934258	105934444	1000	+	.	gene_id "MSTRG.210262"; transcript_id "ENST00000428173"; exon_number "20"; gene_name "NRK"; ref_gene_id "ENSG00000123572";
chrX	StringTie	exon	105935170	105935325	1000	+	.	gene_id "MSTRG.210262"; transcript_id "ENST00000428173"; exon_number "21"; gene_name "NRK"; ref_gene_id "ENSG00000123572";
chrX	StringTie	exon	105937439	105937582	1000	+	.	gene_id "MSTRG.210262"; transcript_id "ENST00000428173"; exon_number "22"; gene_name "NRK"; ref_gene_id "ENSG00000123572";
chrX	StringTie	exon	105939874	105939947	1000	+	.	gene_id "MSTRG.210262"; transcript_id "ENST00000428173"; exon_number "23"; gene_name "NRK"; ref_gene_id "ENSG00000123572";
chrX	StringTie	transcript	105822553	105895363	1000	+	.	gene_id "MSTRG.210262"; transcript_id "ENST00000536164"; gene_name "NRK"; ref_gene_id "ENSG00000123572";
chrX	StringTie	exon	105822553	105822902	1000	+	.	gene_id "MSTRG.210262"; transcript_id "ENST00000536164"; exon_number "1"; gene_name "NRK"; ref_gene_id "ENSG00000123572";
chrX	StringTie	exon	105831054	105831119	1000	+	.	gene_id "MSTRG.210262"; transcript_id "ENST00000536164"; exon_number "2"; gene_name "NRK"; ref_gene_id "ENSG00000123572";
chrX	StringTie	exon	105880199	105880255	1000	+	.	gene_id "MSTRG.210262"; transcript_id "ENST00000536164"; exon_number "3"; gene_name "NRK"; ref_gene_id "ENSG00000123572";
chrX	StringTie	exon	105881708	105881779	1000	+	.	gene_id "MSTRG.210262"; transcript_id "ENST00000536164"; exon_number "4"; gene_name "NRK"; ref_gene_id "ENSG00000123572";
chrX	StringTie	exon	105888294	105888419	1000	+	.	gene_id "MSTRG.210262"; transcript_id "ENST00000536164"; exon_number "5"; gene_name "NRK"; ref_gene_id "ENSG00000123572";
chrX	StringTie	exon	105893832	105893942	1000	+	.	gene_id "MSTRG.210262"; transcript_id "ENST00000536164"; exon_number "6"; gene_name "NRK"; ref_gene_id "ENSG00000123572";
chrX	StringTie	exon	105895238	105895363	1000	+	.	gene_id "MSTRG.210262"; transcript_id "ENST00000536164"; exon_number "7"; gene_name "NRK"; ref_gene_id "ENSG00000123572";
chrX	StringTie	transcript	105948438	105956593	1000	+	.	gene_id "MSTRG.210262"; transcript_id "ENST00000540278"; gene_name "NRK"; ref_gene_id "ENSG00000123572";
chrX	StringTie	exon	105948438	105948759	1000	+	.	gene_id "MSTRG.210262"; transcript_id "ENST00000540278"; exon_number "1"; gene_name "NRK"; ref_gene_id "ENSG00000123572";
chrX	StringTie	exon	105949599	105949734	1000	+	.	gene_id "MSTRG.210262"; transcript_id "ENST00000540278"; exon_number "2"; gene_name "NRK"; ref_gene_id "ENSG00000123572";
chrX	StringTie	exon	105953034	105953173	1000	+	.	gene_id "MSTRG.210262"; transcript_id "ENST00000540278"; exon_number "3"; gene_name "NRK"; ref_gene_id "ENSG00000123572";
chrX	StringTie	exon	105955505	105956593	1000	+	.	gene_id "MSTRG.210262"; transcript_id "ENST00000540278"; exon_number "4"; gene_name "NRK"; ref_gene_id "ENSG00000123572";
chrX	StringTie	transcript	105821575	105845887	1000	+	.	gene_id "MSTRG.210262"; transcript_id "MSTRG.210262.1";
chrX	StringTie	exon	105821575	105822057	1000	+	.	gene_id "MSTRG.210262"; transcript_id "MSTRG.210262.1"; exon_number "1";
chrX	StringTie	exon	105831054	105831119	1000	+	.	gene_id "MSTRG.210262"; transcript_id "MSTRG.210262.1"; exon_number "2";
chrX	StringTie	exon	105845642	105845887	1000	+	.	gene_id "MSTRG.210262"; transcript_id "MSTRG.210262.1"; exon_number "3";
chrX	StringTie	transcript	105822553	105958652	1000	+	.	gene_id "MSTRG.210262"; transcript_id "MSTRG.210262.10";
chrX	StringTie	exon	105822553	105822902	1000	+	.	gene_id "MSTRG.210262"; transcript_id "MSTRG.210262.10"; exon_number "1";
chrX	StringTie	exon	105831054	105831119	1000	+	.	gene_id "MSTRG.210262"; transcript_id "MSTRG.210262.10"; exon_number "2";
chrX	StringTie	exon	105880199	105880255	1000	+	.	gene_id "MSTRG.210262"; transcript_id "MSTRG.210262.10"; exon_number "3";
chrX	StringTie	exon	105881708	105881779	1000	+	.	gene_id "MSTRG.210262"; transcript_id "MSTRG.210262.10"; exon_number "4";
chrX	StringTie	exon	105888294	105888419	1000	+	.	gene_id "MSTRG.210262"; transcript_id "MSTRG.210262.10"; exon_number "5";
chrX	StringTie	exon	105893832	105893942	1000	+	.	gene_id "MSTRG.210262"; transcript_id "MSTRG.210262.10"; exon_number "6";
chrX	StringTie	exon	105895238	105895523	1000	+	.	gene_id "MSTRG.210262"; transcript_id "MSTRG.210262.10"; exon_number "7";
chrX	StringTie	exon	105898584	105898714	1000	+	.	gene_id "MSTRG.210262"; transcript_id "MSTRG.210262.10"; exon_number "8";
chrX	StringTie	exon	105900618	105900672	1000	+	.	gene_id "MSTRG.210262"; transcript_id "MSTRG.210262.10"; exon_number "9";
chrX	StringTie	exon	105905265	105905343	1000	+	.	gene_id "MSTRG.210262"; transcript_id "MSTRG.210262.10"; exon_number "10";
chrX	StringTie	exon	105906414	105906589	1000	+	.	gene_id "MSTRG.210262"; transcript_id "MSTRG.210262.10"; exon_number "11";
chrX	StringTie	exon	105908240	105908303	1000	+	.	gene_id "MSTRG.210262"; transcript_id "MSTRG.210262.10"; exon_number "12";
chrX	StringTie	exon	105908727	105909882	1000	+	.	gene_id "MSTRG.210262"; transcript_id "MSTRG.210262.10"; exon_number "13";
chrX	StringTie	exon	105912648	105912755	1000	+	.	gene_id "MSTRG.210262"; transcript_id "MSTRG.210262.10"; exon_number "14";
chrX	StringTie	exon	105915730	105915797	1000	+	.	gene_id "MSTRG.210262"; transcript_id "MSTRG.210262.10"; exon_number "15";
chrX	StringTie	exon	105917578	105917672	1000	+	.	gene_id "MSTRG.210262"; transcript_id "MSTRG.210262.10"; exon_number "16";
chrX	StringTie	exon	105921964	105922061	1000	+	.	gene_id "MSTRG.210262"; transcript_id "MSTRG.210262.10"; exon_number "17";
chrX	StringTie	exon	105923118	105923482	1000	+	.	gene_id "MSTRG.210262"; transcript_id "MSTRG.210262.10"; exon_number "18";
chrX	StringTie	exon	105924695	105925031	1000	+	.	gene_id "MSTRG.210262"; transcript_id "MSTRG.210262.10"; exon_number "19";
chrX	StringTie	exon	105934258	105934444	1000	+	.	gene_id "MSTRG.210262"; transcript_id "MSTRG.210262.10"; exon_number "20";
chrX	StringTie	exon	105935170	105935325	1000	+	.	gene_id "MSTRG.210262"; transcript_id "MSTRG.210262.10"; exon_number "21";
chrX	StringTie	exon	105937439	105937582	1000	+	.	gene_id "MSTRG.210262"; transcript_id "MSTRG.210262.10"; exon_number "22";
chrX	StringTie	exon	105939874	105940032	1000	+	.	gene_id "MSTRG.210262"; transcript_id "MSTRG.210262.10"; exon_number "23";
chrX	StringTie	exon	105943941	105944041	1000	+	.	gene_id "MSTRG.210262"; transcript_id "MSTRG.210262.10"; exon_number "24";
chrX	StringTie	exon	105946315	105946464	1000	+	.	gene_id "MSTRG.210262"; transcript_id "MSTRG.210262.10"; exon_number "25";
chrX	StringTie	exon	105949599	105949734	1000	+	.	gene_id "MSTRG.210262"; transcript_id "MSTRG.210262.10"; exon_number "26";
chrX	StringTie	exon	105953034	105953173	1000	+	.	gene_id "MSTRG.210262"; transcript_id "MSTRG.210262.10"; exon_number "27";
chrX	StringTie	exon	105955505	105958652	1000	+	.	gene_id "MSTRG.210262"; transcript_id "MSTRG.210262.10"; exon_number "28";
chrX	StringTie	transcript	105822553	105958612	1000	+	.	gene_id "MSTRG.210262"; transcript_id "MSTRG.210262.11";
chrX	StringTie	exon	105822553	105822902	1000	+	.	gene_id "MSTRG.210262"; transcript_id "MSTRG.210262.11"; exon_number "1";
chrX	StringTie	exon	105831054	105831119	1000	+	.	gene_id "MSTRG.210262"; transcript_id "MSTRG.210262.11"; exon_number "2";
chrX	StringTie	exon	105880199	105880255	1000	+	.	gene_id "MSTRG.210262"; transcript_id "MSTRG.210262.11"; exon_number "3";
chrX	StringTie	exon	105881708	105881779	1000	+	.	gene_id "MSTRG.210262"; transcript_id "MSTRG.210262.11"; exon_number "4";
chrX	StringTie	exon	105888294	105888419	1000	+	.	gene_id "MSTRG.210262"; transcript_id "MSTRG.210262.11"; exon_number "5";
chrX	StringTie	exon	105893832	105893942	1000	+	.	gene_id "MSTRG.210262"; transcript_id "MSTRG.210262.11"; exon_number "6";
chrX	StringTie	exon	105895238	105895523	1000	+	.	gene_id "MSTRG.210262"; transcript_id "MSTRG.210262.11"; exon_number "7";
chrX	StringTie	exon	105898584	105898714	1000	+	.	gene_id "MSTRG.210262"; transcript_id "MSTRG.210262.11"; exon_number "8";
chrX	StringTie	exon	105900618	105900672	1000	+	.	gene_id "MSTRG.210262"; transcript_id "MSTRG.210262.11"; exon_number "9";
chrX	StringTie	exon	105905265	105905343	1000	+	.	gene_id "MSTRG.210262"; transcript_id "MSTRG.210262.11"; exon_number "10";
chrX	StringTie	exon	105906414	105906589	1000	+	.	gene_id "MSTRG.210262"; transcript_id "MSTRG.210262.11"; exon_number "11";
chrX	StringTie	exon	105908240	105908303	1000	+	.	gene_id "MSTRG.210262"; transcript_id "MSTRG.210262.11"; exon_number "12";
chrX	StringTie	exon	105908727	105909882	1000	+	.	gene_id "MSTRG.210262"; transcript_id "MSTRG.210262.11"; exon_number "13";
chrX	StringTie	exon	105912648	105912755	1000	+	.	gene_id "MSTRG.210262"; transcript_id "MSTRG.210262.11"; exon_number "14";
chrX	StringTie	exon	105915730	105915797	1000	+	.	gene_id "MSTRG.210262"; transcript_id "MSTRG.210262.11"; exon_number "15";
chrX	StringTie	exon	105917578	105917672	1000	+	.	gene_id "MSTRG.210262"; transcript_id "MSTRG.210262.11"; exon_number "16";
chrX	StringTie	exon	105921964	105922061	1000	+	.	gene_id "MSTRG.210262"; transcript_id "MSTRG.210262.11"; exon_number "17";
chrX	StringTie	exon	105923118	105923482	1000	+	.	gene_id "MSTRG.210262"; transcript_id "MSTRG.210262.11"; exon_number "18";
chrX	StringTie	exon	105924695	105925031	1000	+	.	gene_id "MSTRG.210262"; transcript_id "MSTRG.210262.11"; exon_number "19";
chrX	StringTie	exon	105934258	105934444	1000	+	.	gene_id "MSTRG.210262"; transcript_id "MSTRG.210262.11"; exon_number "20";
chrX	StringTie	exon	105935170	105935325	1000	+	.	gene_id "MSTRG.210262"; transcript_id "MSTRG.210262.11"; exon_number "21";
chrX	StringTie	exon	105937439	105937582	1000	+	.	gene_id "MSTRG.210262"; transcript_id "MSTRG.210262.11"; exon_number "22";
chrX	StringTie	exon	105939874	105940032	1000	+	.	gene_id "MSTRG.210262"; transcript_id "MSTRG.210262.11"; exon_number "23";
chrX	StringTie	exon	105943941	105944041	1000	+	.	gene_id "MSTRG.210262"; transcript_id "MSTRG.210262.11"; exon_number "24";
chrX	StringTie	exon	105946315	105946464	1000	+	.	gene_id "MSTRG.210262"; transcript_id "MSTRG.210262.11"; exon_number "25";
chrX	StringTie	exon	105949575	105949734	1000	+	.	gene_id "MSTRG.210262"; transcript_id "MSTRG.210262.11"; exon_number "26";
chrX	StringTie	exon	105953034	105953173	1000	+	.	gene_id "MSTRG.210262"; transcript_id "MSTRG.210262.11"; exon_number "27";
chrX	StringTie	exon	105955505	105958612	1000	+	.	gene_id "MSTRG.210262"; transcript_id "MSTRG.210262.11"; exon_number "28";
chrX	StringTie	transcript	105822581	105958655	1000	+	.	gene_id "MSTRG.210262"; transcript_id "MSTRG.210262.13";
chrX	StringTie	exon	105822581	105822902	1000	+	.	gene_id "MSTRG.210262"; transcript_id "MSTRG.210262.13"; exon_number "1";
chrX	StringTie	exon	105831054	105831119	1000	+	.	gene_id "MSTRG.210262"; transcript_id "MSTRG.210262.13"; exon_number "2";
chrX	StringTie	exon	105880199	105880255	1000	+	.	gene_id "MSTRG.210262"; transcript_id "MSTRG.210262.13"; exon_number "3";
chrX	StringTie	exon	105881708	105881779	1000	+	.	gene_id "MSTRG.210262"; transcript_id "MSTRG.210262.13"; exon_number "4";
chrX	StringTie	exon	105888294	105888419	1000	+	.	gene_id "MSTRG.210262"; transcript_id "MSTRG.210262.13"; exon_number "5";
chrX	StringTie	exon	105893832	105893942	1000	+	.	gene_id "MSTRG.210262"; transcript_id "MSTRG.210262.13"; exon_number "6";
chrX	StringTie	exon	105895433	105895523	1000	+	.	gene_id "MSTRG.210262"; transcript_id "MSTRG.210262.13"; exon_number "7";
chrX	StringTie	exon	105898584	105898714	1000	+	.	gene_id "MSTRG.210262"; transcript_id "MSTRG.210262.13"; exon_number "8";
chrX	StringTie	exon	105900618	105900672	1000	+	.	gene_id "MSTRG.210262"; transcript_id "MSTRG.210262.13"; exon_number "9";
chrX	StringTie	exon	105905265	105905343	1000	+	.	gene_id "MSTRG.210262"; transcript_id "MSTRG.210262.13"; exon_number "10";
chrX	StringTie	exon	105906414	105906589	1000	+	.	gene_id "MSTRG.210262"; transcript_id "MSTRG.210262.13"; exon_number "11";
chrX	StringTie	exon	105907177	105908303	1000	+	.	gene_id "MSTRG.210262"; transcript_id "MSTRG.210262.13"; exon_number "12";
chrX	StringTie	exon	105908727	105909882	1000	+	.	gene_id "MSTRG.210262"; transcript_id "MSTRG.210262.13"; exon_number "13";
chrX	StringTie	exon	105912648	105912755	1000	+	.	gene_id "MSTRG.210262"; transcript_id "MSTRG.210262.13"; exon_number "14";
chrX	StringTie	exon	105915730	105915797	1000	+	.	gene_id "MSTRG.210262"; transcript_id "MSTRG.210262.13"; exon_number "15";
chrX	StringTie	exon	105917578	105917672	1000	+	.	gene_id "MSTRG.210262"; transcript_id "MSTRG.210262.13"; exon_number "16";
chrX	StringTie	exon	105921964	105922061	1000	+	.	gene_id "MSTRG.210262"; transcript_id "MSTRG.210262.13"; exon_number "17";
chrX	StringTie	exon	105923118	105923482	1000	+	.	gene_id "MSTRG.210262"; transcript_id "MSTRG.210262.13"; exon_number "18";
chrX	StringTie	exon	105924695	105925031	1000	+	.	gene_id "MSTRG.210262"; transcript_id "MSTRG.210262.13"; exon_number "19";
chrX	StringTie	exon	105934258	105934444	1000	+	.	gene_id "MSTRG.210262"; transcript_id "MSTRG.210262.13"; exon_number "20";
chrX	StringTie	exon	105935170	105935325	1000	+	.	gene_id "MSTRG.210262"; transcript_id "MSTRG.210262.13"; exon_number "21";
chrX	StringTie	exon	105937439	105937582	1000	+	.	gene_id "MSTRG.210262"; transcript_id "MSTRG.210262.13"; exon_number "22";
chrX	StringTie	exon	105939874	105940032	1000	+	.	gene_id "MSTRG.210262"; transcript_id "MSTRG.210262.13"; exon_number "23";
chrX	StringTie	exon	105943941	105944041	1000	+	.	gene_id "MSTRG.210262"; transcript_id "MSTRG.210262.13"; exon_number "24";
chrX	StringTie	exon	105946315	105946464	1000	+	.	gene_id "MSTRG.210262"; transcript_id "MSTRG.210262.13"; exon_number "25";
chrX	StringTie	exon	105949599	105949734	1000	+	.	gene_id "MSTRG.210262"; transcript_id "MSTRG.210262.13"; exon_number "26";
chrX	StringTie	exon	105953034	105953173	1000	+	.	gene_id "MSTRG.210262"; transcript_id "MSTRG.210262.13"; exon_number "27";
chrX	StringTie	exon	105955505	105958655	1000	+	.	gene_id "MSTRG.210262"; transcript_id "MSTRG.210262.13"; exon_number "28";
chrX	StringTie	transcript	105822581	105958610	1000	+	.	gene_id "MSTRG.210262"; transcript_id "MSTRG.210262.14";
chrX	StringTie	exon	105822581	105822902	1000	+	.	gene_id "MSTRG.210262"; transcript_id "MSTRG.210262.14"; exon_number "1";
chrX	StringTie	exon	105831054	105831119	1000	+	.	gene_id "MSTRG.210262"; transcript_id "MSTRG.210262.14"; exon_number "2";
chrX	StringTie	exon	105880199	105880255	1000	+	.	gene_id "MSTRG.210262"; transcript_id "MSTRG.210262.14"; exon_number "3";
chrX	StringTie	exon	105881708	105881779	1000	+	.	gene_id "MSTRG.210262"; transcript_id "MSTRG.210262.14"; exon_number "4";
chrX	StringTie	exon	105888294	105888419	1000	+	.	gene_id "MSTRG.210262"; transcript_id "MSTRG.210262.14"; exon_number "5";
chrX	StringTie	exon	105893832	105893942	1000	+	.	gene_id "MSTRG.210262"; transcript_id "MSTRG.210262.14"; exon_number "6";
chrX	StringTie	exon	105895433	105895523	1000	+	.	gene_id "MSTRG.210262"; transcript_id "MSTRG.210262.14"; exon_number "7";
chrX	StringTie	exon	105898584	105898714	1000	+	.	gene_id "MSTRG.210262"; transcript_id "MSTRG.210262.14"; exon_number "8";
chrX	StringTie	exon	105900618	105900672	1000	+	.	gene_id "MSTRG.210262"; transcript_id "MSTRG.210262.14"; exon_number "9";
chrX	StringTie	exon	105905265	105905343	1000	+	.	gene_id "MSTRG.210262"; transcript_id "MSTRG.210262.14"; exon_number "10";
chrX	StringTie	exon	105906414	105906589	1000	+	.	gene_id "MSTRG.210262"; transcript_id "MSTRG.210262.14"; exon_number "11";
chrX	StringTie	exon	105907177	105908303	1000	+	.	gene_id "MSTRG.210262"; transcript_id "MSTRG.210262.14"; exon_number "12";
chrX	StringTie	exon	105908727	105909882	1000	+	.	gene_id "MSTRG.210262"; transcript_id "MSTRG.210262.14"; exon_number "13";
chrX	StringTie	exon	105912648	105912755	1000	+	.	gene_id "MSTRG.210262"; transcript_id "MSTRG.210262.14"; exon_number "14";
chrX	StringTie	exon	105915730	105915797	1000	+	.	gene_id "MSTRG.210262"; transcript_id "MSTRG.210262.14"; exon_number "15";
chrX	StringTie	exon	105917578	105917672	1000	+	.	gene_id "MSTRG.210262"; transcript_id "MSTRG.210262.14"; exon_number "16";
chrX	StringTie	exon	105921964	105922061	1000	+	.	gene_id "MSTRG.210262"; transcript_id "MSTRG.210262.14"; exon_number "17";
chrX	StringTie	exon	105923118	105923482	1000	+	.	gene_id "MSTRG.210262"; transcript_id "MSTRG.210262.14"; exon_number "18";
chrX	StringTie	exon	105924695	105925031	1000	+	.	gene_id "MSTRG.210262"; transcript_id "MSTRG.210262.14"; exon_number "19";
chrX	StringTie	exon	105934258	105934444	1000	+	.	gene_id "MSTRG.210262"; transcript_id "MSTRG.210262.14"; exon_number "20";
chrX	StringTie	exon	105935170	105935325	1000	+	.	gene_id "MSTRG.210262"; transcript_id "MSTRG.210262.14"; exon_number "21";
chrX	StringTie	exon	105937439	105937582	1000	+	.	gene_id "MSTRG.210262"; transcript_id "MSTRG.210262.14"; exon_number "22";
chrX	StringTie	exon	105939874	105940032	1000	+	.	gene_id "MSTRG.210262"; transcript_id "MSTRG.210262.14"; exon_number "23";
chrX	StringTie	exon	105943941	105944041	1000	+	.	gene_id "MSTRG.210262"; transcript_id "MSTRG.210262.14"; exon_number "24";
chrX	StringTie	exon	105946315	105946464	1000	+	.	gene_id "MSTRG.210262"; transcript_id "MSTRG.210262.14"; exon_number "25";
chrX	StringTie	exon	105949575	105949734	1000	+	.	gene_id "MSTRG.210262"; transcript_id "MSTRG.210262.14"; exon_number "26";
chrX	StringTie	exon	105953034	105953173	1000	+	.	gene_id "MSTRG.210262"; transcript_id "MSTRG.210262.14"; exon_number "27";
chrX	StringTie	exon	105955505	105958610	1000	+	.	gene_id "MSTRG.210262"; transcript_id "MSTRG.210262.14"; exon_number "28";
chrX	StringTie	transcript	105880084	105958655	1000	+	.	gene_id "MSTRG.210262"; transcript_id "MSTRG.210262.16";
chrX	StringTie	exon	105880084	105880255	1000	+	.	gene_id "MSTRG.210262"; transcript_id "MSTRG.210262.16"; exon_number "1";
chrX	StringTie	exon	105881708	105881779	1000	+	.	gene_id "MSTRG.210262"; transcript_id "MSTRG.210262.16"; exon_number "2";
chrX	StringTie	exon	105888294	105888419	1000	+	.	gene_id "MSTRG.210262"; transcript_id "MSTRG.210262.16"; exon_number "3";
chrX	StringTie	exon	105893832	105893942	1000	+	.	gene_id "MSTRG.210262"; transcript_id "MSTRG.210262.16"; exon_number "4";
chrX	StringTie	exon	105898584	105898714	1000	+	.	gene_id "MSTRG.210262"; transcript_id "MSTRG.210262.16"; exon_number "5";
chrX	StringTie	exon	105900618	105900672	1000	+	.	gene_id "MSTRG.210262"; transcript_id "MSTRG.210262.16"; exon_number "6";
chrX	StringTie	exon	105905265	105905343	1000	+	.	gene_id "MSTRG.210262"; transcript_id "MSTRG.210262.16"; exon_number "7";
chrX	StringTie	exon	105906414	105906589	1000	+	.	gene_id "MSTRG.210262"; transcript_id "MSTRG.210262.16"; exon_number "8";
chrX	StringTie	exon	105908240	105908303	1000	+	.	gene_id "MSTRG.210262"; transcript_id "MSTRG.210262.16"; exon_number "9";
chrX	StringTie	exon	105908727	105909882	1000	+	.	gene_id "MSTRG.210262"; transcript_id "MSTRG.210262.16"; exon_number "10";
chrX	StringTie	exon	105912648	105912755	1000	+	.	gene_id "MSTRG.210262"; transcript_id "MSTRG.210262.16"; exon_number "11";
chrX	StringTie	exon	105915730	105915797	1000	+	.	gene_id "MSTRG.210262"; transcript_id "MSTRG.210262.16"; exon_number "12";
chrX	StringTie	exon	105917578	105917672	1000	+	.	gene_id "MSTRG.210262"; transcript_id "MSTRG.210262.16"; exon_number "13";
chrX	StringTie	exon	105921964	105922061	1000	+	.	gene_id "MSTRG.210262"; transcript_id "MSTRG.210262.16"; exon_number "14";
chrX	StringTie	exon	105923118	105923482	1000	+	.	gene_id "MSTRG.210262"; transcript_id "MSTRG.210262.16"; exon_number "15";
chrX	StringTie	exon	105924695	105925031	1000	+	.	gene_id "MSTRG.210262"; transcript_id "MSTRG.210262.16"; exon_number "16";
chrX	StringTie	exon	105934258	105934459	1000	+	.	gene_id "MSTRG.210262"; transcript_id "MSTRG.210262.16"; exon_number "17";
chrX	StringTie	exon	105935170	105935325	1000	+	.	gene_id "MSTRG.210262"; transcript_id "MSTRG.210262.16"; exon_number "18";
chrX	StringTie	exon	105937439	105937582	1000	+	.	gene_id "MSTRG.210262"; transcript_id "MSTRG.210262.16"; exon_number "19";
chrX	StringTie	exon	105939874	105940032	1000	+	.	gene_id "MSTRG.210262"; transcript_id "MSTRG.210262.16"; exon_number "20";
chrX	StringTie	exon	105943941	105944041	1000	+	.	gene_id "MSTRG.210262"; transcript_id "MSTRG.210262.16"; exon_number "21";
chrX	StringTie	exon	105946315	105946464	1000	+	.	gene_id "MSTRG.210262"; transcript_id "MSTRG.210262.16"; exon_number "22";
chrX	StringTie	exon	105949575	105949734	1000	+	.	gene_id "MSTRG.210262"; transcript_id "MSTRG.210262.16"; exon_number "23";
chrX	StringTie	exon	105953034	105953173	1000	+	.	gene_id "MSTRG.210262"; transcript_id "MSTRG.210262.16"; exon_number "24";
chrX	StringTie	exon	105955505	105958655	1000	+	.	gene_id "MSTRG.210262"; transcript_id "MSTRG.210262.16"; exon_number "25";
chrX	StringTie	transcript	105880183	105958612	1000	+	.	gene_id "MSTRG.210262"; transcript_id "MSTRG.210262.17";
chrX	StringTie	exon	105880183	105880255	1000	+	.	gene_id "MSTRG.210262"; transcript_id "MSTRG.210262.17"; exon_number "1";
chrX	StringTie	exon	105881708	105881779	1000	+	.	gene_id "MSTRG.210262"; transcript_id "MSTRG.210262.17"; exon_number "2";
chrX	StringTie	exon	105888294	105888419	1000	+	.	gene_id "MSTRG.210262"; transcript_id "MSTRG.210262.17"; exon_number "3";
chrX	StringTie	exon	105893832	105893942	1000	+	.	gene_id "MSTRG.210262"; transcript_id "MSTRG.210262.17"; exon_number "4";
chrX	StringTie	exon	105895433	105895523	1000	+	.	gene_id "MSTRG.210262"; transcript_id "MSTRG.210262.17"; exon_number "5";
chrX	StringTie	exon	105898584	105898714	1000	+	.	gene_id "MSTRG.210262"; transcript_id "MSTRG.210262.17"; exon_number "6";
chrX	StringTie	exon	105900618	105900672	1000	+	.	gene_id "MSTRG.210262"; transcript_id "MSTRG.210262.17"; exon_number "7";
chrX	StringTie	exon	105905265	105905343	1000	+	.	gene_id "MSTRG.210262"; transcript_id "MSTRG.210262.17"; exon_number "8";
chrX	StringTie	exon	105906414	105906589	1000	+	.	gene_id "MSTRG.210262"; transcript_id "MSTRG.210262.17"; exon_number "9";
chrX	StringTie	exon	105908240	105908303	1000	+	.	gene_id "MSTRG.210262"; transcript_id "MSTRG.210262.17"; exon_number "10";
chrX	StringTie	exon	105908727	105909882	1000	+	.	gene_id "MSTRG.210262"; transcript_id "MSTRG.210262.17"; exon_number "11";
chrX	StringTie	exon	105912648	105912755	1000	+	.	gene_id "MSTRG.210262"; transcript_id "MSTRG.210262.17"; exon_number "12";
chrX	StringTie	exon	105915730	105915797	1000	+	.	gene_id "MSTRG.210262"; transcript_id "MSTRG.210262.17"; exon_number "13";
chrX	StringTie	exon	105917578	105917672	1000	+	.	gene_id "MSTRG.210262"; transcript_id "MSTRG.210262.17"; exon_number "14";
chrX	StringTie	exon	105921964	105922061	1000	+	.	gene_id "MSTRG.210262"; transcript_id "MSTRG.210262.17"; exon_number "15";
chrX	StringTie	exon	105923118	105923482	1000	+	.	gene_id "MSTRG.210262"; transcript_id "MSTRG.210262.17"; exon_number "16";
chrX	StringTie	exon	105924695	105925031	1000	+	.	gene_id "MSTRG.210262"; transcript_id "MSTRG.210262.17"; exon_number "17";
chrX	StringTie	exon	105934258	105934444	1000	+	.	gene_id "MSTRG.210262"; transcript_id "MSTRG.210262.17"; exon_number "18";
chrX	StringTie	exon	105935170	105935325	1000	+	.	gene_id "MSTRG.210262"; transcript_id "MSTRG.210262.17"; exon_number "19";
chrX	StringTie	exon	105937439	105937582	1000	+	.	gene_id "MSTRG.210262"; transcript_id "MSTRG.210262.17"; exon_number "20";
chrX	StringTie	exon	105939874	105940028	1000	+	.	gene_id "MSTRG.210262"; transcript_id "MSTRG.210262.17"; exon_number "21";
chrX	StringTie	exon	105943941	105944041	1000	+	.	gene_id "MSTRG.210262"; transcript_id "MSTRG.210262.17"; exon_number "22";
chrX	StringTie	exon	105945872	105946015	1000	+	.	gene_id "MSTRG.210262"; transcript_id "MSTRG.210262.17"; exon_number "23";
chrX	StringTie	exon	105946315	105946464	1000	+	.	gene_id "MSTRG.210262"; transcript_id "MSTRG.210262.17"; exon_number "24";
chrX	StringTie	exon	105949575	105949734	1000	+	.	gene_id "MSTRG.210262"; transcript_id "MSTRG.210262.17"; exon_number "25";
chrX	StringTie	exon	105953034	105953173	1000	+	.	gene_id "MSTRG.210262"; transcript_id "MSTRG.210262.17"; exon_number "26";
chrX	StringTie	exon	105955505	105958612	1000	+	.	gene_id "MSTRG.210262"; transcript_id "MSTRG.210262.17"; exon_number "27";
chrX	StringTie	transcript	105880197	105958612	1000	+	.	gene_id "MSTRG.210262"; transcript_id "MSTRG.210262.18";
chrX	StringTie	exon	105880197	105880255	1000	+	.	gene_id "MSTRG.210262"; transcript_id "MSTRG.210262.18"; exon_number "1";
chrX	StringTie	exon	105881708	105881779	1000	+	.	gene_id "MSTRG.210262"; transcript_id "MSTRG.210262.18"; exon_number "2";
chrX	StringTie	exon	105888294	105888419	1000	+	.	gene_id "MSTRG.210262"; transcript_id "MSTRG.210262.18"; exon_number "3";
chrX	StringTie	exon	105893832	105893942	1000	+	.	gene_id "MSTRG.210262"; transcript_id "MSTRG.210262.18"; exon_number "4";
chrX	StringTie	exon	105895433	105895523	1000	+	.	gene_id "MSTRG.210262"; transcript_id "MSTRG.210262.18"; exon_number "5";
chrX	StringTie	exon	105898584	105898714	1000	+	.	gene_id "MSTRG.210262"; transcript_id "MSTRG.210262.18"; exon_number "6";
chrX	StringTie	exon	105900618	105900672	1000	+	.	gene_id "MSTRG.210262"; transcript_id "MSTRG.210262.18"; exon_number "7";
chrX	StringTie	exon	105905265	105905343	1000	+	.	gene_id "MSTRG.210262"; transcript_id "MSTRG.210262.18"; exon_number "8";
chrX	StringTie	exon	105906414	105906589	1000	+	.	gene_id "MSTRG.210262"; transcript_id "MSTRG.210262.18"; exon_number "9";
chrX	StringTie	exon	105908240	105908303	1000	+	.	gene_id "MSTRG.210262"; transcript_id "MSTRG.210262.18"; exon_number "10";
chrX	StringTie	exon	105908727	105909882	1000	+	.	gene_id "MSTRG.210262"; transcript_id "MSTRG.210262.18"; exon_number "11";
chrX	StringTie	exon	105912648	105912755	1000	+	.	gene_id "MSTRG.210262"; transcript_id "MSTRG.210262.18"; exon_number "12";
chrX	StringTie	exon	105915730	105915797	1000	+	.	gene_id "MSTRG.210262"; transcript_id "MSTRG.210262.18"; exon_number "13";
chrX	StringTie	exon	105917578	105917672	1000	+	.	gene_id "MSTRG.210262"; transcript_id "MSTRG.210262.18"; exon_number "14";
chrX	StringTie	exon	105921964	105922061	1000	+	.	gene_id "MSTRG.210262"; transcript_id "MSTRG.210262.18"; exon_number "15";
chrX	StringTie	exon	105923118	105923482	1000	+	.	gene_id "MSTRG.210262"; transcript_id "MSTRG.210262.18"; exon_number "16";
chrX	StringTie	exon	105924701	105925031	1000	+	.	gene_id "MSTRG.210262"; transcript_id "MSTRG.210262.18"; exon_number "17";
chrX	StringTie	exon	105934258	105934444	1000	+	.	gene_id "MSTRG.210262"; transcript_id "MSTRG.210262.18"; exon_number "18";
chrX	StringTie	exon	105935170	105935325	1000	+	.	gene_id "MSTRG.210262"; transcript_id "MSTRG.210262.18"; exon_number "19";
chrX	StringTie	exon	105937439	105937582	1000	+	.	gene_id "MSTRG.210262"; transcript_id "MSTRG.210262.18"; exon_number "20";
chrX	StringTie	exon	105939874	105940032	1000	+	.	gene_id "MSTRG.210262"; transcript_id "MSTRG.210262.18"; exon_number "21";
chrX	StringTie	exon	105943941	105944041	1000	+	.	gene_id "MSTRG.210262"; transcript_id "MSTRG.210262.18"; exon_number "22";
chrX	StringTie	exon	105945872	105946015	1000	+	.	gene_id "MSTRG.210262"; transcript_id "MSTRG.210262.18"; exon_number "23";
chrX	StringTie	exon	105946315	105946464	1000	+	.	gene_id "MSTRG.210262"; transcript_id "MSTRG.210262.18"; exon_number "24";
chrX	StringTie	exon	105949575	105949734	1000	+	.	gene_id "MSTRG.210262"; transcript_id "MSTRG.210262.18"; exon_number "25";
chrX	StringTie	exon	105953034	105953173	1000	+	.	gene_id "MSTRG.210262"; transcript_id "MSTRG.210262.18"; exon_number "26";
chrX	StringTie	exon	105955505	105958612	1000	+	.	gene_id "MSTRG.210262"; transcript_id "MSTRG.210262.18"; exon_number "27";
chrX	StringTie	transcript	105880214	105958612	1000	+	.	gene_id "MSTRG.210262"; transcript_id "MSTRG.210262.19";
chrX	StringTie	exon	105880214	105880255	1000	+	.	gene_id "MSTRG.210262"; transcript_id "MSTRG.210262.19"; exon_number "1";
chrX	StringTie	exon	105881708	105881779	1000	+	.	gene_id "MSTRG.210262"; transcript_id "MSTRG.210262.19"; exon_number "2";
chrX	StringTie	exon	105888294	105888419	1000	+	.	gene_id "MSTRG.210262"; transcript_id "MSTRG.210262.19"; exon_number "3";
chrX	StringTie	exon	105893832	105893942	1000	+	.	gene_id "MSTRG.210262"; transcript_id "MSTRG.210262.19"; exon_number "4";
chrX	StringTie	exon	105895433	105895523	1000	+	.	gene_id "MSTRG.210262"; transcript_id "MSTRG.210262.19"; exon_number "5";
chrX	StringTie	exon	105898584	105898714	1000	+	.	gene_id "MSTRG.210262"; transcript_id "MSTRG.210262.19"; exon_number "6";
chrX	StringTie	exon	105900618	105900672	1000	+	.	gene_id "MSTRG.210262"; transcript_id "MSTRG.210262.19"; exon_number "7";
chrX	StringTie	exon	105905265	105905343	1000	+	.	gene_id "MSTRG.210262"; transcript_id "MSTRG.210262.19"; exon_number "8";
chrX	StringTie	exon	105906414	105906589	1000	+	.	gene_id "MSTRG.210262"; transcript_id "MSTRG.210262.19"; exon_number "9";
chrX	StringTie	exon	105908240	105908303	1000	+	.	gene_id "MSTRG.210262"; transcript_id "MSTRG.210262.19"; exon_number "10";
chrX	StringTie	exon	105908727	105908901	1000	+	.	gene_id "MSTRG.210262"; transcript_id "MSTRG.210262.19"; exon_number "11";
chrX	StringTie	exon	105908938	105909882	1000	+	.	gene_id "MSTRG.210262"; transcript_id "MSTRG.210262.19"; exon_number "12";
chrX	StringTie	exon	105912648	105912755	1000	+	.	gene_id "MSTRG.210262"; transcript_id "MSTRG.210262.19"; exon_number "13";
chrX	StringTie	exon	105915730	105915797	1000	+	.	gene_id "MSTRG.210262"; transcript_id "MSTRG.210262.19"; exon_number "14";
chrX	StringTie	exon	105917578	105917672	1000	+	.	gene_id "MSTRG.210262"; transcript_id "MSTRG.210262.19"; exon_number "15";
chrX	StringTie	exon	105921964	105922061	1000	+	.	gene_id "MSTRG.210262"; transcript_id "MSTRG.210262.19"; exon_number "16";
chrX	StringTie	exon	105923118	105923482	1000	+	.	gene_id "MSTRG.210262"; transcript_id "MSTRG.210262.19"; exon_number "17";
chrX	StringTie	exon	105924695	105925031	1000	+	.	gene_id "MSTRG.210262"; transcript_id "MSTRG.210262.19"; exon_number "18";
chrX	StringTie	exon	105934258	105934444	1000	+	.	gene_id "MSTRG.210262"; transcript_id "MSTRG.210262.19"; exon_number "19";
chrX	StringTie	exon	105935170	105935325	1000	+	.	gene_id "MSTRG.210262"; transcript_id "MSTRG.210262.19"; exon_number "20";
chrX	StringTie	exon	105937439	105937582	1000	+	.	gene_id "MSTRG.210262"; transcript_id "MSTRG.210262.19"; exon_number "21";
chrX	StringTie	exon	105939874	105940032	1000	+	.	gene_id "MSTRG.210262"; transcript_id "MSTRG.210262.19"; exon_number "22";
chrX	StringTie	exon	105943941	105944041	1000	+	.	gene_id "MSTRG.210262"; transcript_id "MSTRG.210262.19"; exon_number "23";
chrX	StringTie	exon	105945872	105946015	1000	+	.	gene_id "MSTRG.210262"; transcript_id "MSTRG.210262.19"; exon_number "24";
chrX	StringTie	exon	105946315	105946464	1000	+	.	gene_id "MSTRG.210262"; transcript_id "MSTRG.210262.19"; exon_number "25";
chrX	StringTie	exon	105949599	105949734	1000	+	.	gene_id "MSTRG.210262"; transcript_id "MSTRG.210262.19"; exon_number "26";
chrX	StringTie	exon	105953034	105953173	1000	+	.	gene_id "MSTRG.210262"; transcript_id "MSTRG.210262.19"; exon_number "27";
chrX	StringTie	exon	105955505	105958612	1000	+	.	gene_id "MSTRG.210262"; transcript_id "MSTRG.210262.19"; exon_number "28";
chrX	StringTie	transcript	105822205	105958723	1000	+	.	gene_id "MSTRG.210262"; transcript_id "MSTRG.210262.2";
chrX	StringTie	exon	105822205	105822902	1000	+	.	gene_id "MSTRG.210262"; transcript_id "MSTRG.210262.2"; exon_number "1";
chrX	StringTie	exon	105831054	105831119	1000	+	.	gene_id "MSTRG.210262"; transcript_id "MSTRG.210262.2"; exon_number "2";
chrX	StringTie	exon	105880199	105880255	1000	+	.	gene_id "MSTRG.210262"; transcript_id "MSTRG.210262.2"; exon_number "3";
chrX	StringTie	exon	105881708	105881779	1000	+	.	gene_id "MSTRG.210262"; transcript_id "MSTRG.210262.2"; exon_number "4";
chrX	StringTie	exon	105888294	105888419	1000	+	.	gene_id "MSTRG.210262"; transcript_id "MSTRG.210262.2"; exon_number "5";
chrX	StringTie	exon	105893832	105893942	1000	+	.	gene_id "MSTRG.210262"; transcript_id "MSTRG.210262.2"; exon_number "6";
chrX	StringTie	exon	105895433	105895523	1000	+	.	gene_id "MSTRG.210262"; transcript_id "MSTRG.210262.2"; exon_number "7";
chrX	StringTie	exon	105898584	105898714	1000	+	.	gene_id "MSTRG.210262"; transcript_id "MSTRG.210262.2"; exon_number "8";
chrX	StringTie	exon	105900618	105900672	1000	+	.	gene_id "MSTRG.210262"; transcript_id "MSTRG.210262.2"; exon_number "9";
chrX	StringTie	exon	105905265	105905343	1000	+	.	gene_id "MSTRG.210262"; transcript_id "MSTRG.210262.2"; exon_number "10";
chrX	StringTie	exon	105906414	105906589	1000	+	.	gene_id "MSTRG.210262"; transcript_id "MSTRG.210262.2"; exon_number "11";
chrX	StringTie	exon	105908240	105908303	1000	+	.	gene_id "MSTRG.210262"; transcript_id "MSTRG.210262.2"; exon_number "12";
chrX	StringTie	exon	105908727	105909882	1000	+	.	gene_id "MSTRG.210262"; transcript_id "MSTRG.210262.2"; exon_number "13";
chrX	StringTie	exon	105912648	105912755	1000	+	.	gene_id "MSTRG.210262"; transcript_id "MSTRG.210262.2"; exon_number "14";
chrX	StringTie	exon	105915730	105915797	1000	+	.	gene_id "MSTRG.210262"; transcript_id "MSTRG.210262.2"; exon_number "15";
chrX	StringTie	exon	105917578	105917672	1000	+	.	gene_id "MSTRG.210262"; transcript_id "MSTRG.210262.2"; exon_number "16";
chrX	StringTie	exon	105921964	105922061	1000	+	.	gene_id "MSTRG.210262"; transcript_id "MSTRG.210262.2"; exon_number "17";
chrX	StringTie	exon	105923118	105923482	1000	+	.	gene_id "MSTRG.210262"; transcript_id "MSTRG.210262.2"; exon_number "18";
chrX	StringTie	exon	105924695	105925031	1000	+	.	gene_id "MSTRG.210262"; transcript_id "MSTRG.210262.2"; exon_number "19";
chrX	StringTie	exon	105934258	105934444	1000	+	.	gene_id "MSTRG.210262"; transcript_id "MSTRG.210262.2"; exon_number "20";
chrX	StringTie	exon	105935170	105935325	1000	+	.	gene_id "MSTRG.210262"; transcript_id "MSTRG.210262.2"; exon_number "21";
chrX	StringTie	exon	105937439	105937582	1000	+	.	gene_id "MSTRG.210262"; transcript_id "MSTRG.210262.2"; exon_number "22";
chrX	StringTie	exon	105939874	105940032	1000	+	.	gene_id "MSTRG.210262"; transcript_id "MSTRG.210262.2"; exon_number "23";
chrX	StringTie	exon	105943941	105944041	1000	+	.	gene_id "MSTRG.210262"; transcript_id "MSTRG.210262.2"; exon_number "24";
chrX	StringTie	exon	105946315	105946464	1000	+	.	gene_id "MSTRG.210262"; transcript_id "MSTRG.210262.2"; exon_number "25";
chrX	StringTie	exon	105949599	105949734	1000	+	.	gene_id "MSTRG.210262"; transcript_id "MSTRG.210262.2"; exon_number "26";
chrX	StringTie	exon	105953034	105953173	1000	+	.	gene_id "MSTRG.210262"; transcript_id "MSTRG.210262.2"; exon_number "27";
chrX	StringTie	exon	105955505	105958723	1000	+	.	gene_id "MSTRG.210262"; transcript_id "MSTRG.210262.2"; exon_number "28";
chrX	StringTie	transcript	105908743	105958612	1000	+	.	gene_id "MSTRG.210262"; transcript_id "MSTRG.210262.20";
chrX	StringTie	exon	105908743	105909882	1000	+	.	gene_id "MSTRG.210262"; transcript_id "MSTRG.210262.20"; exon_number "1";
chrX	StringTie	exon	105912648	105912755	1000	+	.	gene_id "MSTRG.210262"; transcript_id "MSTRG.210262.20"; exon_number "2";
chrX	StringTie	exon	105915730	105915797	1000	+	.	gene_id "MSTRG.210262"; transcript_id "MSTRG.210262.20"; exon_number "3";
chrX	StringTie	exon	105921964	105922061	1000	+	.	gene_id "MSTRG.210262"; transcript_id "MSTRG.210262.20"; exon_number "4";
chrX	StringTie	exon	105923118	105923482	1000	+	.	gene_id "MSTRG.210262"; transcript_id "MSTRG.210262.20"; exon_number "5";
chrX	StringTie	exon	105924695	105925031	1000	+	.	gene_id "MSTRG.210262"; transcript_id "MSTRG.210262.20"; exon_number "6";
chrX	StringTie	exon	105934258	105934444	1000	+	.	gene_id "MSTRG.210262"; transcript_id "MSTRG.210262.20"; exon_number "7";
chrX	StringTie	exon	105935170	105935325	1000	+	.	gene_id "MSTRG.210262"; transcript_id "MSTRG.210262.20"; exon_number "8";
chrX	StringTie	exon	105937439	105937582	1000	+	.	gene_id "MSTRG.210262"; transcript_id "MSTRG.210262.20"; exon_number "9";
chrX	StringTie	exon	105939874	105940032	1000	+	.	gene_id "MSTRG.210262"; transcript_id "MSTRG.210262.20"; exon_number "10";
chrX	StringTie	exon	105943941	105944041	1000	+	.	gene_id "MSTRG.210262"; transcript_id "MSTRG.210262.20"; exon_number "11";
chrX	StringTie	exon	105946315	105946464	1000	+	.	gene_id "MSTRG.210262"; transcript_id "MSTRG.210262.20"; exon_number "12";
chrX	StringTie	exon	105949599	105949734	1000	+	.	gene_id "MSTRG.210262"; transcript_id "MSTRG.210262.20"; exon_number "13";
chrX	StringTie	exon	105953034	105953173	1000	+	.	gene_id "MSTRG.210262"; transcript_id "MSTRG.210262.20"; exon_number "14";
chrX	StringTie	exon	105955505	105958612	1000	+	.	gene_id "MSTRG.210262"; transcript_id "MSTRG.210262.20"; exon_number "15";
chrX	StringTie	transcript	105934218	105958610	1000	+	.	gene_id "MSTRG.210262"; transcript_id "MSTRG.210262.21";
chrX	StringTie	exon	105934218	105934444	1000	+	.	gene_id "MSTRG.210262"; transcript_id "MSTRG.210262.21"; exon_number "1";
chrX	StringTie	exon	105935170	105935325	1000	+	.	gene_id "MSTRG.210262"; transcript_id "MSTRG.210262.21"; exon_number "2";
chrX	StringTie	exon	105937439	105937582	1000	+	.	gene_id "MSTRG.210262"; transcript_id "MSTRG.210262.21"; exon_number "3";
chrX	StringTie	exon	105939874	105940032	1000	+	.	gene_id "MSTRG.210262"; transcript_id "MSTRG.210262.21"; exon_number "4";
chrX	StringTie	exon	105943941	105944041	1000	+	.	gene_id "MSTRG.210262"; transcript_id "MSTRG.210262.21"; exon_number "5";
chrX	StringTie	exon	105949575	105949734	1000	+	.	gene_id "MSTRG.210262"; transcript_id "MSTRG.210262.21"; exon_number "6";
chrX	StringTie	exon	105953034	105953173	1000	+	.	gene_id "MSTRG.210262"; transcript_id "MSTRG.210262.21"; exon_number "7";
chrX	StringTie	exon	105955505	105958610	1000	+	.	gene_id "MSTRG.210262"; transcript_id "MSTRG.210262.21"; exon_number "8";
chrX	StringTie	transcript	105822315	105845896	1000	+	.	gene_id "MSTRG.210262"; transcript_id "MSTRG.210262.3";
chrX	StringTie	exon	105822315	105822902	1000	+	.	gene_id "MSTRG.210262"; transcript_id "MSTRG.210262.3"; exon_number "1";
chrX	StringTie	exon	105831054	105831119	1000	+	.	gene_id "MSTRG.210262"; transcript_id "MSTRG.210262.3"; exon_number "2";
chrX	StringTie	exon	105845642	105845896	1000	+	.	gene_id "MSTRG.210262"; transcript_id "MSTRG.210262.3"; exon_number "3";
chrX	StringTie	transcript	105822335	105958723	1000	+	.	gene_id "MSTRG.210262"; transcript_id "MSTRG.210262.4";
chrX	StringTie	exon	105822335	105822902	1000	+	.	gene_id "MSTRG.210262"; transcript_id "MSTRG.210262.4"; exon_number "1";
chrX	StringTie	exon	105831054	105831119	1000	+	.	gene_id "MSTRG.210262"; transcript_id "MSTRG.210262.4"; exon_number "2";
chrX	StringTie	exon	105880199	105880255	1000	+	.	gene_id "MSTRG.210262"; transcript_id "MSTRG.210262.4"; exon_number "3";
chrX	StringTie	exon	105881708	105881779	1000	+	.	gene_id "MSTRG.210262"; transcript_id "MSTRG.210262.4"; exon_number "4";
chrX	StringTie	exon	105888294	105888419	1000	+	.	gene_id "MSTRG.210262"; transcript_id "MSTRG.210262.4"; exon_number "5";
chrX	StringTie	exon	105893832	105893942	1000	+	.	gene_id "MSTRG.210262"; transcript_id "MSTRG.210262.4"; exon_number "6";
chrX	StringTie	exon	105895433	105895523	1000	+	.	gene_id "MSTRG.210262"; transcript_id "MSTRG.210262.4"; exon_number "7";
chrX	StringTie	exon	105898584	105898714	1000	+	.	gene_id "MSTRG.210262"; transcript_id "MSTRG.210262.4"; exon_number "8";
chrX	StringTie	exon	105900618	105900672	1000	+	.	gene_id "MSTRG.210262"; transcript_id "MSTRG.210262.4"; exon_number "9";
chrX	StringTie	exon	105905265	105905343	1000	+	.	gene_id "MSTRG.210262"; transcript_id "MSTRG.210262.4"; exon_number "10";
chrX	StringTie	exon	105906414	105906589	1000	+	.	gene_id "MSTRG.210262"; transcript_id "MSTRG.210262.4"; exon_number "11";
chrX	StringTie	exon	105908240	105908303	1000	+	.	gene_id "MSTRG.210262"; transcript_id "MSTRG.210262.4"; exon_number "12";
chrX	StringTie	exon	105908727	105909882	1000	+	.	gene_id "MSTRG.210262"; transcript_id "MSTRG.210262.4"; exon_number "13";
chrX	StringTie	exon	105912648	105912755	1000	+	.	gene_id "MSTRG.210262"; transcript_id "MSTRG.210262.4"; exon_number "14";
chrX	StringTie	exon	105915730	105915797	1000	+	.	gene_id "MSTRG.210262"; transcript_id "MSTRG.210262.4"; exon_number "15";
chrX	StringTie	exon	105917578	105917672	1000	+	.	gene_id "MSTRG.210262"; transcript_id "MSTRG.210262.4"; exon_number "16";
chrX	StringTie	exon	105921964	105922061	1000	+	.	gene_id "MSTRG.210262"; transcript_id "MSTRG.210262.4"; exon_number "17";
chrX	StringTie	exon	105923118	105923482	1000	+	.	gene_id "MSTRG.210262"; transcript_id "MSTRG.210262.4"; exon_number "18";
chrX	StringTie	exon	105924695	105925031	1000	+	.	gene_id "MSTRG.210262"; transcript_id "MSTRG.210262.4"; exon_number "19";
chrX	StringTie	exon	105934258	105934444	1000	+	.	gene_id "MSTRG.210262"; transcript_id "MSTRG.210262.4"; exon_number "20";
chrX	StringTie	exon	105935170	105935325	1000	+	.	gene_id "MSTRG.210262"; transcript_id "MSTRG.210262.4"; exon_number "21";
chrX	StringTie	exon	105937439	105937582	1000	+	.	gene_id "MSTRG.210262"; transcript_id "MSTRG.210262.4"; exon_number "22";
chrX	StringTie	exon	105939874	105940032	1000	+	.	gene_id "MSTRG.210262"; transcript_id "MSTRG.210262.4"; exon_number "23";
chrX	StringTie	exon	105943941	105944041	1000	+	.	gene_id "MSTRG.210262"; transcript_id "MSTRG.210262.4"; exon_number "24";
chrX	StringTie	exon	105946315	105946464	1000	+	.	gene_id "MSTRG.210262"; transcript_id "MSTRG.210262.4"; exon_number "25";
chrX	StringTie	exon	105949575	105949734	1000	+	.	gene_id "MSTRG.210262"; transcript_id "MSTRG.210262.4"; exon_number "26";
chrX	StringTie	exon	105953034	105953173	1000	+	.	gene_id "MSTRG.210262"; transcript_id "MSTRG.210262.4"; exon_number "27";
chrX	StringTie	exon	105955505	105958723	1000	+	.	gene_id "MSTRG.210262"; transcript_id "MSTRG.210262.4"; exon_number "28";
chrX	StringTie	transcript	105822387	105845376	1000	+	.	gene_id "MSTRG.210262"; transcript_id "MSTRG.210262.5";
chrX	StringTie	exon	105822387	105822902	1000	+	.	gene_id "MSTRG.210262"; transcript_id "MSTRG.210262.5"; exon_number "1";
chrX	StringTie	exon	105831054	105831119	1000	+	.	gene_id "MSTRG.210262"; transcript_id "MSTRG.210262.5"; exon_number "2";
chrX	StringTie	exon	105845352	105845376	1000	+	.	gene_id "MSTRG.210262"; transcript_id "MSTRG.210262.5"; exon_number "3";
chrX	StringTie	transcript	105822412	105832503	1000	+	.	gene_id "MSTRG.210262"; transcript_id "MSTRG.210262.6";
chrX	StringTie	exon	105822412	105822902	1000	+	.	gene_id "MSTRG.210262"; transcript_id "MSTRG.210262.6"; exon_number "1";
chrX	StringTie	exon	105831054	105831119	1000	+	.	gene_id "MSTRG.210262"; transcript_id "MSTRG.210262.6"; exon_number "2";
chrX	StringTie	exon	105832474	105832503	1000	+	.	gene_id "MSTRG.210262"; transcript_id "MSTRG.210262.6"; exon_number "3";
chrX	StringTie	transcript	105822489	105958610	1000	+	.	gene_id "MSTRG.210262"; transcript_id "MSTRG.210262.7";
chrX	StringTie	exon	105822489	105822902	1000	+	.	gene_id "MSTRG.210262"; transcript_id "MSTRG.210262.7"; exon_number "1";
chrX	StringTie	exon	105831054	105831119	1000	+	.	gene_id "MSTRG.210262"; transcript_id "MSTRG.210262.7"; exon_number "2";
chrX	StringTie	exon	105880199	105880255	1000	+	.	gene_id "MSTRG.210262"; transcript_id "MSTRG.210262.7"; exon_number "3";
chrX	StringTie	exon	105888294	105888419	1000	+	.	gene_id "MSTRG.210262"; transcript_id "MSTRG.210262.7"; exon_number "4";
chrX	StringTie	exon	105893832	105893942	1000	+	.	gene_id "MSTRG.210262"; transcript_id "MSTRG.210262.7"; exon_number "5";
chrX	StringTie	exon	105895433	105895523	1000	+	.	gene_id "MSTRG.210262"; transcript_id "MSTRG.210262.7"; exon_number "6";
chrX	StringTie	exon	105898584	105898714	1000	+	.	gene_id "MSTRG.210262"; transcript_id "MSTRG.210262.7"; exon_number "7";
chrX	StringTie	exon	105900618	105900672	1000	+	.	gene_id "MSTRG.210262"; transcript_id "MSTRG.210262.7"; exon_number "8";
chrX	StringTie	exon	105905265	105905343	1000	+	.	gene_id "MSTRG.210262"; transcript_id "MSTRG.210262.7"; exon_number "9";
chrX	StringTie	exon	105906414	105906589	1000	+	.	gene_id "MSTRG.210262"; transcript_id "MSTRG.210262.7"; exon_number "10";
chrX	StringTie	exon	105908240	105908303	1000	+	.	gene_id "MSTRG.210262"; transcript_id "MSTRG.210262.7"; exon_number "11";
chrX	StringTie	exon	105908727	105909882	1000	+	.	gene_id "MSTRG.210262"; transcript_id "MSTRG.210262.7"; exon_number "12";
chrX	StringTie	exon	105912648	105912755	1000	+	.	gene_id "MSTRG.210262"; transcript_id "MSTRG.210262.7"; exon_number "13";
chrX	StringTie	exon	105915730	105915797	1000	+	.	gene_id "MSTRG.210262"; transcript_id "MSTRG.210262.7"; exon_number "14";
chrX	StringTie	exon	105917578	105917672	1000	+	.	gene_id "MSTRG.210262"; transcript_id "MSTRG.210262.7"; exon_number "15";
chrX	StringTie	exon	105921964	105922061	1000	+	.	gene_id "MSTRG.210262"; transcript_id "MSTRG.210262.7"; exon_number "16";
chrX	StringTie	exon	105923118	105923482	1000	+	.	gene_id "MSTRG.210262"; transcript_id "MSTRG.210262.7"; exon_number "17";
chrX	StringTie	exon	105924695	105925031	1000	+	.	gene_id "MSTRG.210262"; transcript_id "MSTRG.210262.7"; exon_number "18";
chrX	StringTie	exon	105934258	105934444	1000	+	.	gene_id "MSTRG.210262"; transcript_id "MSTRG.210262.7"; exon_number "19";
chrX	StringTie	exon	105935170	105935325	1000	+	.	gene_id "MSTRG.210262"; transcript_id "MSTRG.210262.7"; exon_number "20";
chrX	StringTie	exon	105937439	105937582	1000	+	.	gene_id "MSTRG.210262"; transcript_id "MSTRG.210262.7"; exon_number "21";
chrX	StringTie	exon	105939874	105940032	1000	+	.	gene_id "MSTRG.210262"; transcript_id "MSTRG.210262.7"; exon_number "22";
chrX	StringTie	exon	105943941	105944041	1000	+	.	gene_id "MSTRG.210262"; transcript_id "MSTRG.210262.7"; exon_number "23";
chrX	StringTie	exon	105946315	105946464	1000	+	.	gene_id "MSTRG.210262"; transcript_id "MSTRG.210262.7"; exon_number "24";
chrX	StringTie	exon	105949575	105949734	1000	+	.	gene_id "MSTRG.210262"; transcript_id "MSTRG.210262.7"; exon_number "25";
chrX	StringTie	exon	105953034	105953173	1000	+	.	gene_id "MSTRG.210262"; transcript_id "MSTRG.210262.7"; exon_number "26";
chrX	StringTie	exon	105955505	105958610	1000	+	.	gene_id "MSTRG.210262"; transcript_id "MSTRG.210262.7"; exon_number "27";
chrX	StringTie	transcript	105822544	105958613	1000	+	.	gene_id "MSTRG.210262"; transcript_id "MSTRG.210262.9";
chrX	StringTie	exon	105822544	105822902	1000	+	.	gene_id "MSTRG.210262"; transcript_id "MSTRG.210262.9"; exon_number "1";
chrX	StringTie	exon	105831054	105831119	1000	+	.	gene_id "MSTRG.210262"; transcript_id "MSTRG.210262.9"; exon_number "2";
chrX	StringTie	exon	105880199	105880255	1000	+	.	gene_id "MSTRG.210262"; transcript_id "MSTRG.210262.9"; exon_number "3";
chrX	StringTie	exon	105881708	105881779	1000	+	.	gene_id "MSTRG.210262"; transcript_id "MSTRG.210262.9"; exon_number "4";
chrX	StringTie	exon	105888294	105888419	1000	+	.	gene_id "MSTRG.210262"; transcript_id "MSTRG.210262.9"; exon_number "5";
chrX	StringTie	exon	105893832	105893942	1000	+	.	gene_id "MSTRG.210262"; transcript_id "MSTRG.210262.9"; exon_number "6";
chrX	StringTie	exon	105895433	105895523	1000	+	.	gene_id "MSTRG.210262"; transcript_id "MSTRG.210262.9"; exon_number "7";
chrX	StringTie	exon	105898584	105898714	1000	+	.	gene_id "MSTRG.210262"; transcript_id "MSTRG.210262.9"; exon_number "8";
chrX	StringTie	exon	105900618	105900672	1000	+	.	gene_id "MSTRG.210262"; transcript_id "MSTRG.210262.9"; exon_number "9";
chrX	StringTie	exon	105905265	105905343	1000	+	.	gene_id "MSTRG.210262"; transcript_id "MSTRG.210262.9"; exon_number "10";
chrX	StringTie	exon	105906414	105906589	1000	+	.	gene_id "MSTRG.210262"; transcript_id "MSTRG.210262.9"; exon_number "11";
chrX	StringTie	exon	105908240	105908303	1000	+	.	gene_id "MSTRG.210262"; transcript_id "MSTRG.210262.9"; exon_number "12";
chrX	StringTie	exon	105908727	105909882	1000	+	.	gene_id "MSTRG.210262"; transcript_id "MSTRG.210262.9"; exon_number "13";
chrX	StringTie	exon	105912648	105912755	1000	+	.	gene_id "MSTRG.210262"; transcript_id "MSTRG.210262.9"; exon_number "14";
chrX	StringTie	exon	105915730	105915797	1000	+	.	gene_id "MSTRG.210262"; transcript_id "MSTRG.210262.9"; exon_number "15";
chrX	StringTie	exon	105917578	105917672	1000	+	.	gene_id "MSTRG.210262"; transcript_id "MSTRG.210262.9"; exon_number "16";
chrX	StringTie	exon	105921964	105922061	1000	+	.	gene_id "MSTRG.210262"; transcript_id "MSTRG.210262.9"; exon_number "17";
chrX	StringTie	exon	105923118	105923482	1000	+	.	gene_id "MSTRG.210262"; transcript_id "MSTRG.210262.9"; exon_number "18";
chrX	StringTie	exon	105924695	105925031	1000	+	.	gene_id "MSTRG.210262"; transcript_id "MSTRG.210262.9"; exon_number "19";
chrX	StringTie	exon	105934258	105934444	1000	+	.	gene_id "MSTRG.210262"; transcript_id "MSTRG.210262.9"; exon_number "20";
chrX	StringTie	exon	105935170	105935325	1000	+	.	gene_id "MSTRG.210262"; transcript_id "MSTRG.210262.9"; exon_number "21";
chrX	StringTie	exon	105937439	105937582	1000	+	.	gene_id "MSTRG.210262"; transcript_id "MSTRG.210262.9"; exon_number "22";
chrX	StringTie	exon	105939874	105940032	1000	+	.	gene_id "MSTRG.210262"; transcript_id "MSTRG.210262.9"; exon_number "23";
chrX	StringTie	exon	105943941	105944041	1000	+	.	gene_id "MSTRG.210262"; transcript_id "MSTRG.210262.9"; exon_number "24";
chrX	StringTie	exon	105945872	105946015	1000	+	.	gene_id "MSTRG.210262"; transcript_id "MSTRG.210262.9"; exon_number "25";
chrX	StringTie	exon	105946315	105946464	1000	+	.	gene_id "MSTRG.210262"; transcript_id "MSTRG.210262.9"; exon_number "26";
chrX	StringTie	exon	105949599	105949734	1000	+	.	gene_id "MSTRG.210262"; transcript_id "MSTRG.210262.9"; exon_number "27";
chrX	StringTie	exon	105953034	105953173	1000	+	.	gene_id "MSTRG.210262"; transcript_id "MSTRG.210262.9"; exon_number "28";
chrX	StringTie	exon	105955505	105958613	1000	+	.	gene_id "MSTRG.210262"; transcript_id "MSTRG.210262.9"; exon_number "29";
chrX	StringTie	transcript	105946048	105951463	1000	-	.	gene_id "MSTRG.210263"; transcript_id "MSTRG.210263.1";
chrX	StringTie	exon	105946048	105946452	1000	-	.	gene_id "MSTRG.210263"; transcript_id "MSTRG.210263.1"; exon_number "1";
chrX	StringTie	exon	105949646	105949798	1000	-	.	gene_id "MSTRG.210263"; transcript_id "MSTRG.210263.1"; exon_number "2";
chrX	StringTie	exon	105951276	105951463	1000	-	.	gene_id "MSTRG.210263"; transcript_id "MSTRG.210263.1"; exon_number "3";
chrX	StringTie	transcript	105964736	105965336	1000	.	.	gene_id "MSTRG.210264"; transcript_id "MSTRG.210264.1";
chrX	StringTie	exon	105964736	105965336	1000	.	.	gene_id "MSTRG.210264"; transcript_id "MSTRG.210264.1"; exon_number "1";
chrX	StringTie	transcript	105971579	105971779	1000	.	.	gene_id "MSTRG.210265"; transcript_id "MSTRG.210265.1";
chrX	StringTie	exon	105971579	105971779	1000	.	.	gene_id "MSTRG.210265"; transcript_id "MSTRG.210265.1"; exon_number "1";
chrX	StringTie	transcript	105977499	105980391	1000	.	.	gene_id "MSTRG.210266"; transcript_id "MSTRG.210266.1";
chrX	StringTie	exon	105977499	105980391	1000	.	.	gene_id "MSTRG.210266"; transcript_id "MSTRG.210266.1"; exon_number "1";
chrX	StringTie	transcript	105981820	105983317	1000	.	.	gene_id "MSTRG.210267"; transcript_id "MSTRG.210267.1";
chrX	StringTie	exon	105981820	105983317	1000	.	.	gene_id "MSTRG.210267"; transcript_id "MSTRG.210267.1"; exon_number "1";
chrX	StringTie	transcript	105988167	105988511	1000	.	.	gene_id "MSTRG.210268"; transcript_id "MSTRG.210268.1";
chrX	StringTie	exon	105988167	105988511	1000	.	.	gene_id "MSTRG.210268"; transcript_id "MSTRG.210268.1"; exon_number "1";
chrX	StringTie	transcript	105997311	105998050	1000	.	.	gene_id "MSTRG.210269"; transcript_id "MSTRG.210269.1";
chrX	StringTie	exon	105997311	105998050	1000	.	.	gene_id "MSTRG.210269"; transcript_id "MSTRG.210269.1"; exon_number "1";
chr10	StringTie	transcript	39157803	39159513	1000	.	.	gene_id "MSTRG.21027"; transcript_id "MSTRG.21027.1";
chr10	StringTie	exon	39157803	39159513	1000	.	.	gene_id "MSTRG.21027"; transcript_id "MSTRG.21027.1"; exon_number "1";
chrX	StringTie	transcript	106000524	106001120	1000	.	.	gene_id "MSTRG.210270"; transcript_id "MSTRG.210270.1";
chrX	StringTie	exon	106000524	106001120	1000	.	.	gene_id "MSTRG.210270"; transcript_id "MSTRG.210270.1"; exon_number "1";
chrX	StringTie	transcript	106007694	106007984	1000	-	.	gene_id "MSTRG.210271"; transcript_id "MSTRG.210271.1";
chrX	StringTie	exon	106007694	106007984	1000	-	.	gene_id "MSTRG.210271"; transcript_id "MSTRG.210271.1"; exon_number "1";
chrX	StringTie	transcript	106008098	106020329	1000	+	.	gene_id "MSTRG.210272"; transcript_id "MSTRG.210272.1";
chrX	StringTie	exon	106008098	106008264	1000	+	.	gene_id "MSTRG.210272"; transcript_id "MSTRG.210272.1"; exon_number "1";
chrX	StringTie	exon	106008348	106008524	1000	+	.	gene_id "MSTRG.210272"; transcript_id "MSTRG.210272.1"; exon_number "2";
chrX	StringTie	exon	106009160	106009212	1000	+	.	gene_id "MSTRG.210272"; transcript_id "MSTRG.210272.1"; exon_number "3";
chrX	StringTie	exon	106009363	106009486	1000	+	.	gene_id "MSTRG.210272"; transcript_id "MSTRG.210272.1"; exon_number "4";
chrX	StringTie	exon	106020170	106020329	1000	+	.	gene_id "MSTRG.210272"; transcript_id "MSTRG.210272.1"; exon_number "5";
chrX	StringTie	transcript	106008105	106016453	1000	+	.	gene_id "MSTRG.210272"; transcript_id "MSTRG.210272.2";
chrX	StringTie	exon	106008105	106008264	1000	+	.	gene_id "MSTRG.210272"; transcript_id "MSTRG.210272.2"; exon_number "1";
chrX	StringTie	exon	106008348	106008524	1000	+	.	gene_id "MSTRG.210272"; transcript_id "MSTRG.210272.2"; exon_number "2";
chrX	StringTie	exon	106009363	106009486	1000	+	.	gene_id "MSTRG.210272"; transcript_id "MSTRG.210272.2"; exon_number "3";
chrX	StringTie	exon	106016000	106016453	1000	+	.	gene_id "MSTRG.210272"; transcript_id "MSTRG.210272.2"; exon_number "4";
chrX	StringTie	transcript	106008106	106010992	1000	+	.	gene_id "MSTRG.210272"; transcript_id "MSTRG.210272.3";
chrX	StringTie	exon	106008106	106008240	1000	+	.	gene_id "MSTRG.210272"; transcript_id "MSTRG.210272.3"; exon_number "1";
chrX	StringTie	exon	106008348	106008524	1000	+	.	gene_id "MSTRG.210272"; transcript_id "MSTRG.210272.3"; exon_number "2";
chrX	StringTie	exon	106009160	106009212	1000	+	.	gene_id "MSTRG.210272"; transcript_id "MSTRG.210272.3"; exon_number "3";
chrX	StringTie	exon	106009363	106010992	1000	+	.	gene_id "MSTRG.210272"; transcript_id "MSTRG.210272.3"; exon_number "4";
chrX	StringTie	transcript	106032442	106037394	1000	-	.	gene_id "MSTRG.210273"; transcript_id "ENST00000327674"; gene_name "SERPINA7"; ref_gene_id "ENSG00000123561";
chrX	StringTie	exon	106032442	106033703	1000	-	.	gene_id "MSTRG.210273"; transcript_id "ENST00000327674"; exon_number "1"; gene_name "SERPINA7"; ref_gene_id "ENSG00000123561";
chrX	StringTie	exon	106034235	106034382	1000	-	.	gene_id "MSTRG.210273"; transcript_id "ENST00000327674"; exon_number "2"; gene_name "SERPINA7"; ref_gene_id "ENSG00000123561";
chrX	StringTie	exon	106035112	106035385	1000	-	.	gene_id "MSTRG.210273"; transcript_id "ENST00000327674"; exon_number "3"; gene_name "SERPINA7"; ref_gene_id "ENSG00000123561";
chrX	StringTie	exon	106036437	106037394	1000	-	.	gene_id "MSTRG.210273"; transcript_id "ENST00000327674"; exon_number "4"; gene_name "SERPINA7"; ref_gene_id "ENSG00000123561";
chrX	StringTie	transcript	106033206	106038738	1000	-	.	gene_id "MSTRG.210273"; transcript_id "ENST00000372563"; gene_name "SERPINA7"; ref_gene_id "ENSG00000123561";
chrX	StringTie	exon	106033206	106033703	1000	-	.	gene_id "MSTRG.210273"; transcript_id "ENST00000372563"; exon_number "1"; gene_name "SERPINA7"; ref_gene_id "ENSG00000123561";
chrX	StringTie	exon	106034235	106034382	1000	-	.	gene_id "MSTRG.210273"; transcript_id "ENST00000372563"; exon_number "2"; gene_name "SERPINA7"; ref_gene_id "ENSG00000123561";
chrX	StringTie	exon	106035112	106035385	1000	-	.	gene_id "MSTRG.210273"; transcript_id "ENST00000372563"; exon_number "3"; gene_name "SERPINA7"; ref_gene_id "ENSG00000123561";
chrX	StringTie	exon	106036437	106037075	1000	-	.	gene_id "MSTRG.210273"; transcript_id "ENST00000372563"; exon_number "4"; gene_name "SERPINA7"; ref_gene_id "ENSG00000123561";
chrX	StringTie	exon	106038698	106038738	1000	-	.	gene_id "MSTRG.210273"; transcript_id "ENST00000372563"; exon_number "5"; gene_name "SERPINA7"; ref_gene_id "ENSG00000123561";
chrX	StringTie	transcript	106033687	106035280	1000	-	.	gene_id "MSTRG.210273"; transcript_id "ENST00000487487"; gene_name "SERPINA7"; ref_gene_id "ENSG00000123561";
chrX	StringTie	exon	106033687	106033764	1000	-	.	gene_id "MSTRG.210273"; transcript_id "ENST00000487487"; exon_number "1"; gene_name "SERPINA7"; ref_gene_id "ENSG00000123561";
chrX	StringTie	exon	106034235	106034382	1000	-	.	gene_id "MSTRG.210273"; transcript_id "ENST00000487487"; exon_number "2"; gene_name "SERPINA7"; ref_gene_id "ENSG00000123561";
chrX	StringTie	exon	106035112	106035280	1000	-	.	gene_id "MSTRG.210273"; transcript_id "ENST00000487487"; exon_number "3"; gene_name "SERPINA7"; ref_gene_id "ENSG00000123561";
chrX	StringTie	transcript	106015183	106038891	1000	-	.	gene_id "MSTRG.210273"; transcript_id "MSTRG.210273.1";
chrX	StringTie	exon	106015183	106015897	1000	-	.	gene_id "MSTRG.210273"; transcript_id "MSTRG.210273.1"; exon_number "1";
chrX	StringTie	exon	106034235	106034382	1000	-	.	gene_id "MSTRG.210273"; transcript_id "MSTRG.210273.1"; exon_number "2";
chrX	StringTie	exon	106035112	106035385	1000	-	.	gene_id "MSTRG.210273"; transcript_id "MSTRG.210273.1"; exon_number "3";
chrX	StringTie	exon	106036437	106037075	1000	-	.	gene_id "MSTRG.210273"; transcript_id "MSTRG.210273.1"; exon_number "4";
chrX	StringTie	exon	106038698	106038891	1000	-	.	gene_id "MSTRG.210273"; transcript_id "MSTRG.210273.1"; exon_number "5";
chrX	StringTie	transcript	106032401	106038760	1000	-	.	gene_id "MSTRG.210273"; transcript_id "MSTRG.210273.10";
chrX	StringTie	exon	106032401	106033764	1000	-	.	gene_id "MSTRG.210273"; transcript_id "MSTRG.210273.10"; exon_number "1";
chrX	StringTie	exon	106034235	106034382	1000	-	.	gene_id "MSTRG.210273"; transcript_id "MSTRG.210273.10"; exon_number "2";
chrX	StringTie	exon	106035112	106035380	1000	-	.	gene_id "MSTRG.210273"; transcript_id "MSTRG.210273.10"; exon_number "3";
chrX	StringTie	exon	106036214	106036344	1000	-	.	gene_id "MSTRG.210273"; transcript_id "MSTRG.210273.10"; exon_number "4";
chrX	StringTie	exon	106036437	106037075	1000	-	.	gene_id "MSTRG.210273"; transcript_id "MSTRG.210273.10"; exon_number "5";
chrX	StringTie	exon	106038698	106038760	1000	-	.	gene_id "MSTRG.210273"; transcript_id "MSTRG.210273.10"; exon_number "6";
chrX	StringTie	transcript	106032435	106042233	1000	-	.	gene_id "MSTRG.210273"; transcript_id "MSTRG.210273.11";
chrX	StringTie	exon	106032435	106033703	1000	-	.	gene_id "MSTRG.210273"; transcript_id "MSTRG.210273.11"; exon_number "1";
chrX	StringTie	exon	106034235	106034382	1000	-	.	gene_id "MSTRG.210273"; transcript_id "MSTRG.210273.11"; exon_number "2";
chrX	StringTie	exon	106035112	106035385	1000	-	.	gene_id "MSTRG.210273"; transcript_id "MSTRG.210273.11"; exon_number "3";
chrX	StringTie	exon	106036437	106037075	1000	-	.	gene_id "MSTRG.210273"; transcript_id "MSTRG.210273.11"; exon_number "4";
chrX	StringTie	exon	106042005	106042233	1000	-	.	gene_id "MSTRG.210273"; transcript_id "MSTRG.210273.11"; exon_number "5";
chrX	StringTie	transcript	106032450	106038745	1000	-	.	gene_id "MSTRG.210273"; transcript_id "MSTRG.210273.13";
chrX	StringTie	exon	106032450	106033703	1000	-	.	gene_id "MSTRG.210273"; transcript_id "MSTRG.210273.13"; exon_number "1";
chrX	StringTie	exon	106034235	106035385	1000	-	.	gene_id "MSTRG.210273"; transcript_id "MSTRG.210273.13"; exon_number "2";
chrX	StringTie	exon	106036437	106037075	1000	-	.	gene_id "MSTRG.210273"; transcript_id "MSTRG.210273.13"; exon_number "3";
chrX	StringTie	exon	106038698	106038745	1000	-	.	gene_id "MSTRG.210273"; transcript_id "MSTRG.210273.13"; exon_number "4";
chrX	StringTie	transcript	106015521	106038860	1000	-	.	gene_id "MSTRG.210273"; transcript_id "MSTRG.210273.2";
chrX	StringTie	exon	106015521	106015897	1000	-	.	gene_id "MSTRG.210273"; transcript_id "MSTRG.210273.2"; exon_number "1";
chrX	StringTie	exon	106034235	106034382	1000	-	.	gene_id "MSTRG.210273"; transcript_id "MSTRG.210273.2"; exon_number "2";
chrX	StringTie	exon	106035112	106035385	1000	-	.	gene_id "MSTRG.210273"; transcript_id "MSTRG.210273.2"; exon_number "3";
chrX	StringTie	exon	106036214	106036323	1000	-	.	gene_id "MSTRG.210273"; transcript_id "MSTRG.210273.2"; exon_number "4";
chrX	StringTie	exon	106036437	106037075	1000	-	.	gene_id "MSTRG.210273"; transcript_id "MSTRG.210273.2"; exon_number "5";
chrX	StringTie	exon	106038698	106038860	1000	-	.	gene_id "MSTRG.210273"; transcript_id "MSTRG.210273.2"; exon_number "6";
chrX	StringTie	transcript	106031761	106038864	1000	-	.	gene_id "MSTRG.210273"; transcript_id "MSTRG.210273.3";
chrX	StringTie	exon	106031761	106033764	1000	-	.	gene_id "MSTRG.210273"; transcript_id "MSTRG.210273.3"; exon_number "1";
chrX	StringTie	exon	106034235	106034382	1000	-	.	gene_id "MSTRG.210273"; transcript_id "MSTRG.210273.3"; exon_number "2";
chrX	StringTie	exon	106035112	106035385	1000	-	.	gene_id "MSTRG.210273"; transcript_id "MSTRG.210273.3"; exon_number "3";
chrX	StringTie	exon	106036214	106036323	1000	-	.	gene_id "MSTRG.210273"; transcript_id "MSTRG.210273.3"; exon_number "4";
chrX	StringTie	exon	106036437	106037075	1000	-	.	gene_id "MSTRG.210273"; transcript_id "MSTRG.210273.3"; exon_number "5";
chrX	StringTie	exon	106038698	106038864	1000	-	.	gene_id "MSTRG.210273"; transcript_id "MSTRG.210273.3"; exon_number "6";
chrX	StringTie	transcript	106031845	106038754	1000	-	.	gene_id "MSTRG.210273"; transcript_id "MSTRG.210273.4";
chrX	StringTie	exon	106031845	106033764	1000	-	.	gene_id "MSTRG.210273"; transcript_id "MSTRG.210273.4"; exon_number "1";
chrX	StringTie	exon	106034235	106034382	1000	-	.	gene_id "MSTRG.210273"; transcript_id "MSTRG.210273.4"; exon_number "2";
chrX	StringTie	exon	106035112	106035380	1000	-	.	gene_id "MSTRG.210273"; transcript_id "MSTRG.210273.4"; exon_number "3";
chrX	StringTie	exon	106036214	106036323	1000	-	.	gene_id "MSTRG.210273"; transcript_id "MSTRG.210273.4"; exon_number "4";
chrX	StringTie	exon	106036437	106037075	1000	-	.	gene_id "MSTRG.210273"; transcript_id "MSTRG.210273.4"; exon_number "5";
chrX	StringTie	exon	106038698	106038754	1000	-	.	gene_id "MSTRG.210273"; transcript_id "MSTRG.210273.4"; exon_number "6";
chrX	StringTie	transcript	106031854	106038835	1000	-	.	gene_id "MSTRG.210273"; transcript_id "MSTRG.210273.5";
chrX	StringTie	exon	106031854	106033764	1000	-	.	gene_id "MSTRG.210273"; transcript_id "MSTRG.210273.5"; exon_number "1";
chrX	StringTie	exon	106034235	106034382	1000	-	.	gene_id "MSTRG.210273"; transcript_id "MSTRG.210273.5"; exon_number "2";
chrX	StringTie	exon	106035112	106035385	1000	-	.	gene_id "MSTRG.210273"; transcript_id "MSTRG.210273.5"; exon_number "3";
chrX	StringTie	exon	106036214	106036344	1000	-	.	gene_id "MSTRG.210273"; transcript_id "MSTRG.210273.5"; exon_number "4";
chrX	StringTie	exon	106036437	106037075	1000	-	.	gene_id "MSTRG.210273"; transcript_id "MSTRG.210273.5"; exon_number "5";
chrX	StringTie	exon	106038698	106038835	1000	-	.	gene_id "MSTRG.210273"; transcript_id "MSTRG.210273.5"; exon_number "6";
chrX	StringTie	transcript	106031989	106038859	1000	-	.	gene_id "MSTRG.210273"; transcript_id "MSTRG.210273.6";
chrX	StringTie	exon	106031989	106033764	1000	-	.	gene_id "MSTRG.210273"; transcript_id "MSTRG.210273.6"; exon_number "1";
chrX	StringTie	exon	106034235	106034382	1000	-	.	gene_id "MSTRG.210273"; transcript_id "MSTRG.210273.6"; exon_number "2";
chrX	StringTie	exon	106035112	106035385	1000	-	.	gene_id "MSTRG.210273"; transcript_id "MSTRG.210273.6"; exon_number "3";
chrX	StringTie	exon	106036214	106036341	1000	-	.	gene_id "MSTRG.210273"; transcript_id "MSTRG.210273.6"; exon_number "4";
chrX	StringTie	exon	106036437	106037075	1000	-	.	gene_id "MSTRG.210273"; transcript_id "MSTRG.210273.6"; exon_number "5";
chrX	StringTie	exon	106038698	106038859	1000	-	.	gene_id "MSTRG.210273"; transcript_id "MSTRG.210273.6"; exon_number "6";
chrX	StringTie	transcript	106032027	106038777	1000	-	.	gene_id "MSTRG.210273"; transcript_id "MSTRG.210273.7";
chrX	StringTie	exon	106032027	106033764	1000	-	.	gene_id "MSTRG.210273"; transcript_id "MSTRG.210273.7"; exon_number "1";
chrX	StringTie	exon	106034235	106034382	1000	-	.	gene_id "MSTRG.210273"; transcript_id "MSTRG.210273.7"; exon_number "2";
chrX	StringTie	exon	106035112	106035380	1000	-	.	gene_id "MSTRG.210273"; transcript_id "MSTRG.210273.7"; exon_number "3";
chrX	StringTie	exon	106036437	106037075	1000	-	.	gene_id "MSTRG.210273"; transcript_id "MSTRG.210273.7"; exon_number "4";
chrX	StringTie	exon	106038698	106038777	1000	-	.	gene_id "MSTRG.210273"; transcript_id "MSTRG.210273.7"; exon_number "5";
chrX	StringTie	transcript	106032076	106038839	1000	-	.	gene_id "MSTRG.210273"; transcript_id "MSTRG.210273.8";
chrX	StringTie	exon	106032076	106033764	1000	-	.	gene_id "MSTRG.210273"; transcript_id "MSTRG.210273.8"; exon_number "1";
chrX	StringTie	exon	106034235	106034382	1000	-	.	gene_id "MSTRG.210273"; transcript_id "MSTRG.210273.8"; exon_number "2";
chrX	StringTie	exon	106035112	106035385	1000	-	.	gene_id "MSTRG.210273"; transcript_id "MSTRG.210273.8"; exon_number "3";
chrX	StringTie	exon	106036437	106037075	1000	-	.	gene_id "MSTRG.210273"; transcript_id "MSTRG.210273.8"; exon_number "4";
chrX	StringTie	exon	106038698	106038839	1000	-	.	gene_id "MSTRG.210273"; transcript_id "MSTRG.210273.8"; exon_number "5";
chrX	StringTie	transcript	106032078	106038891	1000	-	.	gene_id "MSTRG.210273"; transcript_id "MSTRG.210273.9";
chrX	StringTie	exon	106032078	106033764	1000	-	.	gene_id "MSTRG.210273"; transcript_id "MSTRG.210273.9"; exon_number "1";
chrX	StringTie	exon	106034235	106034382	1000	-	.	gene_id "MSTRG.210273"; transcript_id "MSTRG.210273.9"; exon_number "2";
chrX	StringTie	exon	106035112	106035380	1000	-	.	gene_id "MSTRG.210273"; transcript_id "MSTRG.210273.9"; exon_number "3";
chrX	StringTie	exon	106036214	106036341	1000	-	.	gene_id "MSTRG.210273"; transcript_id "MSTRG.210273.9"; exon_number "4";
chrX	StringTie	exon	106036437	106037075	1000	-	.	gene_id "MSTRG.210273"; transcript_id "MSTRG.210273.9"; exon_number "5";
chrX	StringTie	exon	106038698	106038891	1000	-	.	gene_id "MSTRG.210273"; transcript_id "MSTRG.210273.9"; exon_number "6";
chrX	StringTie	transcript	106045225	106045439	1000	.	.	gene_id "MSTRG.210274"; transcript_id "MSTRG.210274.1";
chrX	StringTie	exon	106045225	106045439	1000	.	.	gene_id "MSTRG.210274"; transcript_id "MSTRG.210274.1"; exon_number "1";
chrX	StringTie	transcript	106047420	106047941	1000	.	.	gene_id "MSTRG.210275"; transcript_id "MSTRG.210275.1";
chrX	StringTie	exon	106047420	106047941	1000	.	.	gene_id "MSTRG.210275"; transcript_id "MSTRG.210275.1"; exon_number "1";
chrX	StringTie	transcript	106048387	106048978	1000	.	.	gene_id "MSTRG.210276"; transcript_id "MSTRG.210276.1";
chrX	StringTie	exon	106048387	106048978	1000	.	.	gene_id "MSTRG.210276"; transcript_id "MSTRG.210276.1"; exon_number "1";
chrX	StringTie	transcript	106069851	106070058	1000	.	.	gene_id "MSTRG.210277"; transcript_id "MSTRG.210277.1";
chrX	StringTie	exon	106069851	106070058	1000	.	.	gene_id "MSTRG.210277"; transcript_id "MSTRG.210277.1"; exon_number "1";
chrX	StringTie	transcript	106070481	106073202	1000	+	.	gene_id "MSTRG.210278"; transcript_id "ENST00000434586"; gene_name "RP11-560L11.1"; ref_gene_id "ENSG00000230788";
chrX	StringTie	exon	106070481	106071222	1000	+	.	gene_id "MSTRG.210278"; transcript_id "ENST00000434586"; exon_number "1"; gene_name "RP11-560L11.1"; ref_gene_id "ENSG00000230788";
chrX	StringTie	exon	106072692	106073202	1000	+	.	gene_id "MSTRG.210278"; transcript_id "ENST00000434586"; exon_number "2"; gene_name "RP11-560L11.1"; ref_gene_id "ENSG00000230788";
chrX	StringTie	transcript	106078309	106078515	1000	.	.	gene_id "MSTRG.210279"; transcript_id "MSTRG.210279.1";
chrX	StringTie	exon	106078309	106078515	1000	.	.	gene_id "MSTRG.210279"; transcript_id "MSTRG.210279.1"; exon_number "1";
chr10	StringTie	transcript	39183201	39183561	1000	.	.	gene_id "MSTRG.21028"; transcript_id "MSTRG.21028.1";
chr10	StringTie	exon	39183201	39183561	1000	.	.	gene_id "MSTRG.21028"; transcript_id "MSTRG.21028.1"; exon_number "1";
chrX	StringTie	transcript	106079722	106080405	1000	.	.	gene_id "MSTRG.210280"; transcript_id "MSTRG.210280.1";
chrX	StringTie	exon	106079722	106080405	1000	.	.	gene_id "MSTRG.210280"; transcript_id "MSTRG.210280.1"; exon_number "1";
chrX	StringTie	transcript	106089878	106090128	1000	.	.	gene_id "MSTRG.210281"; transcript_id "MSTRG.210281.1";
chrX	StringTie	exon	106089878	106090128	1000	.	.	gene_id "MSTRG.210281"; transcript_id "MSTRG.210281.1"; exon_number "1";
chrX	StringTie	transcript	106129079	106129309	1000	.	.	gene_id "MSTRG.210282"; transcript_id "MSTRG.210282.1";
chrX	StringTie	exon	106129079	106129309	1000	.	.	gene_id "MSTRG.210282"; transcript_id "MSTRG.210282.1"; exon_number "1";
chrX	StringTie	transcript	106137505	106137827	1000	.	.	gene_id "MSTRG.210283"; transcript_id "MSTRG.210283.1";
chrX	StringTie	exon	106137505	106137827	1000	.	.	gene_id "MSTRG.210283"; transcript_id "MSTRG.210283.1"; exon_number "1";
chrX	StringTie	transcript	106138315	106139744	1000	.	.	gene_id "MSTRG.210284"; transcript_id "MSTRG.210284.1";
chrX	StringTie	exon	106138315	106139744	1000	.	.	gene_id "MSTRG.210284"; transcript_id "MSTRG.210284.1"; exon_number "1";
chrX	StringTie	transcript	106141732	106141944	1000	.	.	gene_id "MSTRG.210285"; transcript_id "MSTRG.210285.1";
chrX	StringTie	exon	106141732	106141944	1000	.	.	gene_id "MSTRG.210285"; transcript_id "MSTRG.210285.1"; exon_number "1";
chrX	StringTie	transcript	106150080	106150426	1000	.	.	gene_id "MSTRG.210286"; transcript_id "MSTRG.210286.1";
chrX	StringTie	exon	106150080	106150426	1000	.	.	gene_id "MSTRG.210286"; transcript_id "MSTRG.210286.1"; exon_number "1";
chrX	StringTie	transcript	106153260	106153489	1000	.	.	gene_id "MSTRG.210287"; transcript_id "MSTRG.210287.1";
chrX	StringTie	exon	106153260	106153489	1000	.	.	gene_id "MSTRG.210287"; transcript_id "MSTRG.210287.1"; exon_number "1";
chrX	StringTie	transcript	106155278	106159894	1000	-	.	gene_id "MSTRG.210288"; transcript_id "MSTRG.210288.1";
chrX	StringTie	exon	106155278	106157910	1000	-	.	gene_id "MSTRG.210288"; transcript_id "MSTRG.210288.1"; exon_number "1";
chrX	StringTie	exon	106159656	106159894	1000	-	.	gene_id "MSTRG.210288"; transcript_id "MSTRG.210288.1"; exon_number "2";
chrX	StringTie	transcript	106168305	106208955	1000	+	.	gene_id "MSTRG.210289"; transcript_id "ENST00000337685"; gene_name "MUM1L1"; ref_gene_id "ENSG00000157502";
chrX	StringTie	exon	106168305	106168425	1000	+	.	gene_id "MSTRG.210289"; transcript_id "ENST00000337685"; exon_number "1"; gene_name "MUM1L1"; ref_gene_id "ENSG00000157502";
chrX	StringTie	exon	106171012	106171139	1000	+	.	gene_id "MSTRG.210289"; transcript_id "ENST00000337685"; exon_number "2"; gene_name "MUM1L1"; ref_gene_id "ENSG00000157502";
chrX	StringTie	exon	106177224	106177359	1000	+	.	gene_id "MSTRG.210289"; transcript_id "ENST00000337685"; exon_number "3"; gene_name "MUM1L1"; ref_gene_id "ENSG00000157502";
chrX	StringTie	exon	106203985	106204170	1000	+	.	gene_id "MSTRG.210289"; transcript_id "ENST00000337685"; exon_number "4"; gene_name "MUM1L1"; ref_gene_id "ENSG00000157502";
chrX	StringTie	exon	106205219	106208955	1000	+	.	gene_id "MSTRG.210289"; transcript_id "ENST00000337685"; exon_number "5"; gene_name "MUM1L1"; ref_gene_id "ENSG00000157502";
chrX	StringTie	transcript	106168305	106208956	1000	+	.	gene_id "MSTRG.210289"; transcript_id "ENST00000357175"; gene_name "MUM1L1"; ref_gene_id "ENSG00000157502";
chrX	StringTie	exon	106168305	106168425	1000	+	.	gene_id "MSTRG.210289"; transcript_id "ENST00000357175"; exon_number "1"; gene_name "MUM1L1"; ref_gene_id "ENSG00000157502";
chrX	StringTie	exon	106171012	106171139	1000	+	.	gene_id "MSTRG.210289"; transcript_id "ENST00000357175"; exon_number "2"; gene_name "MUM1L1"; ref_gene_id "ENSG00000157502";
chrX	StringTie	exon	106203985	106204170	1000	+	.	gene_id "MSTRG.210289"; transcript_id "ENST00000357175"; exon_number "3"; gene_name "MUM1L1"; ref_gene_id "ENSG00000157502";
chrX	StringTie	exon	106205219	106208956	1000	+	.	gene_id "MSTRG.210289"; transcript_id "ENST00000357175"; exon_number "4"; gene_name "MUM1L1"; ref_gene_id "ENSG00000157502";
chrX	StringTie	transcript	106201736	106208955	1000	+	.	gene_id "MSTRG.210289"; transcript_id "ENST00000372552"; gene_name "MUM1L1"; ref_gene_id "ENSG00000157502";
chrX	StringTie	exon	106201736	106201769	1000	+	.	gene_id "MSTRG.210289"; transcript_id "ENST00000372552"; exon_number "1"; gene_name "MUM1L1"; ref_gene_id "ENSG00000157502";
chrX	StringTie	exon	106203985	106204170	1000	+	.	gene_id "MSTRG.210289"; transcript_id "ENST00000372552"; exon_number "2"; gene_name "MUM1L1"; ref_gene_id "ENSG00000157502";
chrX	StringTie	exon	106205219	106208955	1000	+	.	gene_id "MSTRG.210289"; transcript_id "ENST00000372552"; exon_number "3"; gene_name "MUM1L1"; ref_gene_id "ENSG00000157502";
chrX	StringTie	transcript	106168207	106208961	1000	+	.	gene_id "MSTRG.210289"; transcript_id "MSTRG.210289.1";
chrX	StringTie	exon	106168207	106168366	1000	+	.	gene_id "MSTRG.210289"; transcript_id "MSTRG.210289.1"; exon_number "1";
chrX	StringTie	exon	106171012	106171139	1000	+	.	gene_id "MSTRG.210289"; transcript_id "MSTRG.210289.1"; exon_number "2";
chrX	StringTie	exon	106203985	106204170	1000	+	.	gene_id "MSTRG.210289"; transcript_id "MSTRG.210289.1"; exon_number "3";
chrX	StringTie	exon	106205219	106208961	1000	+	.	gene_id "MSTRG.210289"; transcript_id "MSTRG.210289.1"; exon_number "4";
chrX	StringTie	transcript	106168240	106208963	1000	+	.	gene_id "MSTRG.210289"; transcript_id "MSTRG.210289.2";
chrX	StringTie	exon	106168240	106168366	1000	+	.	gene_id "MSTRG.210289"; transcript_id "MSTRG.210289.2"; exon_number "1";
chrX	StringTie	exon	106171012	106171139	1000	+	.	gene_id "MSTRG.210289"; transcript_id "MSTRG.210289.2"; exon_number "2";
chrX	StringTie	exon	106203990	106204170	1000	+	.	gene_id "MSTRG.210289"; transcript_id "MSTRG.210289.2"; exon_number "3";
chrX	StringTie	exon	106205219	106208963	1000	+	.	gene_id "MSTRG.210289"; transcript_id "MSTRG.210289.2"; exon_number "4";
chrX	StringTie	transcript	106168277	106208979	1000	+	.	gene_id "MSTRG.210289"; transcript_id "MSTRG.210289.3";
chrX	StringTie	exon	106168277	106168366	1000	+	.	gene_id "MSTRG.210289"; transcript_id "MSTRG.210289.3"; exon_number "1";
chrX	StringTie	exon	106171012	106171139	1000	+	.	gene_id "MSTRG.210289"; transcript_id "MSTRG.210289.3"; exon_number "2";
chrX	StringTie	exon	106177224	106177359	1000	+	.	gene_id "MSTRG.210289"; transcript_id "MSTRG.210289.3"; exon_number "3";
chrX	StringTie	exon	106201639	106201769	1000	+	.	gene_id "MSTRG.210289"; transcript_id "MSTRG.210289.3"; exon_number "4";
chrX	StringTie	exon	106203985	106204170	1000	+	.	gene_id "MSTRG.210289"; transcript_id "MSTRG.210289.3"; exon_number "5";
chrX	StringTie	exon	106205219	106208979	1000	+	.	gene_id "MSTRG.210289"; transcript_id "MSTRG.210289.3"; exon_number "6";
chrX	StringTie	transcript	106168302	106208956	1000	+	.	gene_id "MSTRG.210289"; transcript_id "MSTRG.210289.4";
chrX	StringTie	exon	106168302	106168425	1000	+	.	gene_id "MSTRG.210289"; transcript_id "MSTRG.210289.4"; exon_number "1";
chrX	StringTie	exon	106171012	106171139	1000	+	.	gene_id "MSTRG.210289"; transcript_id "MSTRG.210289.4"; exon_number "2";
chrX	StringTie	exon	106203990	106204170	1000	+	.	gene_id "MSTRG.210289"; transcript_id "MSTRG.210289.4"; exon_number "3";
chrX	StringTie	exon	106205219	106208956	1000	+	.	gene_id "MSTRG.210289"; transcript_id "MSTRG.210289.4"; exon_number "4";
chrX	StringTie	transcript	106178854	106208956	1000	+	.	gene_id "MSTRG.210289"; transcript_id "MSTRG.210289.7";
chrX	StringTie	exon	106178854	106179106	1000	+	.	gene_id "MSTRG.210289"; transcript_id "MSTRG.210289.7"; exon_number "1";
chrX	StringTie	exon	106203985	106204170	1000	+	.	gene_id "MSTRG.210289"; transcript_id "MSTRG.210289.7"; exon_number "2";
chrX	StringTie	exon	106205219	106208956	1000	+	.	gene_id "MSTRG.210289"; transcript_id "MSTRG.210289.7"; exon_number "3";
chrX	StringTie	transcript	106200867	106208963	1000	+	.	gene_id "MSTRG.210289"; transcript_id "MSTRG.210289.8";
chrX	StringTie	exon	106200867	106201769	1000	+	.	gene_id "MSTRG.210289"; transcript_id "MSTRG.210289.8"; exon_number "1";
chrX	StringTie	exon	106203990	106204170	1000	+	.	gene_id "MSTRG.210289"; transcript_id "MSTRG.210289.8"; exon_number "2";
chrX	StringTie	exon	106205219	106208963	1000	+	.	gene_id "MSTRG.210289"; transcript_id "MSTRG.210289.8"; exon_number "3";
chr10	StringTie	transcript	39186649	39186985	1000	.	.	gene_id "MSTRG.21029"; transcript_id "MSTRG.21029.1";
chr10	StringTie	exon	39186649	39186985	1000	.	.	gene_id "MSTRG.21029"; transcript_id "MSTRG.21029.1"; exon_number "1";
chrX	StringTie	transcript	106172772	106174233	1000	-	.	gene_id "MSTRG.210290"; transcript_id "MSTRG.210290.1";
chrX	StringTie	exon	106172772	106173201	1000	-	.	gene_id "MSTRG.210290"; transcript_id "MSTRG.210290.1"; exon_number "1";
chrX	StringTie	exon	106174080	106174233	1000	-	.	gene_id "MSTRG.210290"; transcript_id "MSTRG.210290.1"; exon_number "2";
chrX	StringTie	transcript	106177682	106181839	1000	-	.	gene_id "MSTRG.210291"; transcript_id "MSTRG.210291.1";
chrX	StringTie	exon	106177682	106178232	1000	-	.	gene_id "MSTRG.210291"; transcript_id "MSTRG.210291.1"; exon_number "1";
chrX	StringTie	exon	106181075	106181839	1000	-	.	gene_id "MSTRG.210291"; transcript_id "MSTRG.210291.1"; exon_number "2";
chrX	StringTie	transcript	106214596	106214834	1000	.	.	gene_id "MSTRG.210292"; transcript_id "MSTRG.210292.1";
chrX	StringTie	exon	106214596	106214834	1000	.	.	gene_id "MSTRG.210292"; transcript_id "MSTRG.210292.1"; exon_number "1";
chrX	StringTie	transcript	106229943	106230220	1000	.	.	gene_id "MSTRG.210293"; transcript_id "MSTRG.210293.1";
chrX	StringTie	exon	106229943	106230220	1000	.	.	gene_id "MSTRG.210293"; transcript_id "MSTRG.210293.1"; exon_number "1";
chrX	StringTie	transcript	106235529	106235757	1000	.	.	gene_id "MSTRG.210294"; transcript_id "MSTRG.210294.1";
chrX	StringTie	exon	106235529	106235757	1000	.	.	gene_id "MSTRG.210294"; transcript_id "MSTRG.210294.1"; exon_number "1";
chrX	StringTie	transcript	106256742	106264078	1000	-	.	gene_id "MSTRG.210295"; transcript_id "MSTRG.210295.1";
chrX	StringTie	exon	106256742	106261801	1000	-	.	gene_id "MSTRG.210295"; transcript_id "MSTRG.210295.1"; exon_number "1";
chrX	StringTie	exon	106262781	106262923	1000	-	.	gene_id "MSTRG.210295"; transcript_id "MSTRG.210295.1"; exon_number "2";
chrX	StringTie	exon	106263147	106264078	1000	-	.	gene_id "MSTRG.210295"; transcript_id "MSTRG.210295.1"; exon_number "3";
chrX	StringTie	transcript	106256757	106264061	1000	-	.	gene_id "MSTRG.210295"; transcript_id "MSTRG.210295.2";
```
