## Additional File 7 - TCGA transcript assembly for "Widespread 3’ UTR splicing regulates expression of oncogene transcripts in sequence-dependent and independent manners": all_tissues_agg-agg-agg.gtf (part 1091 of 2216)

```
chrX	StringTie	exon	106256757	106261876	1000	-	.	gene_id "MSTRG.210295"; transcript_id "MSTRG.210295.2"; exon_number "1";
chrX	StringTie	exon	106262781	106262923	1000	-	.	gene_id "MSTRG.210295"; transcript_id "MSTRG.210295.2"; exon_number "2";
chrX	StringTie	exon	106263735	106264061	1000	-	.	gene_id "MSTRG.210295"; transcript_id "MSTRG.210295.2"; exon_number "3";
chrX	StringTie	transcript	106256757	106264061	1000	-	.	gene_id "MSTRG.210295"; transcript_id "MSTRG.210295.3";
chrX	StringTie	exon	106256757	106261801	1000	-	.	gene_id "MSTRG.210295"; transcript_id "MSTRG.210295.3"; exon_number "1";
chrX	StringTie	exon	106262781	106262923	1000	-	.	gene_id "MSTRG.210295"; transcript_id "MSTRG.210295.3"; exon_number "2";
chrX	StringTie	exon	106263147	106263180	1000	-	.	gene_id "MSTRG.210295"; transcript_id "MSTRG.210295.3"; exon_number "3";
chrX	StringTie	exon	106263735	106264061	1000	-	.	gene_id "MSTRG.210295"; transcript_id "MSTRG.210295.3"; exon_number "4";
chrX	StringTie	transcript	106300541	106301132	1000	.	.	gene_id "MSTRG.210296"; transcript_id "MSTRG.210296.1";
chrX	StringTie	exon	106300541	106301132	1000	.	.	gene_id "MSTRG.210296"; transcript_id "MSTRG.210296.1"; exon_number "1";
chrX	StringTie	transcript	106305319	106307296	1000	+	.	gene_id "MSTRG.210297"; transcript_id "MSTRG.210297.1";
chrX	StringTie	exon	106305319	106307296	1000	+	.	gene_id "MSTRG.210297"; transcript_id "MSTRG.210297.1"; exon_number "1";
chrX	StringTie	transcript	106314022	106314243	1000	.	.	gene_id "MSTRG.210298"; transcript_id "MSTRG.210298.1";
chrX	StringTie	exon	106314022	106314243	1000	.	.	gene_id "MSTRG.210298"; transcript_id "MSTRG.210298.1"; exon_number "1";
chrX	StringTie	transcript	106323586	106324054	1000	.	.	gene_id "MSTRG.210299"; transcript_id "MSTRG.210299.1";
chrX	StringTie	exon	106323586	106324054	1000	.	.	gene_id "MSTRG.210299"; transcript_id "MSTRG.210299.1"; exon_number "1";
chr1	StringTie	transcript	27211265	27211484	1000	+	.	gene_id "MSTRG.2103"; transcript_id "ENST00000438350"; gene_name "SNRPEP7"; ref_gene_id "ENSG00000225990";
chr1	StringTie	exon	27211265	27211484	1000	+	.	gene_id "MSTRG.2103"; transcript_id "ENST00000438350"; exon_number "1"; gene_name "SNRPEP7"; ref_gene_id "ENSG00000225990";
chr10	StringTie	transcript	39188733	39189005	1000	.	.	gene_id "MSTRG.21030"; transcript_id "MSTRG.21030.1";
chr10	StringTie	exon	39188733	39189005	1000	.	.	gene_id "MSTRG.21030"; transcript_id "MSTRG.21030.1"; exon_number "1";
chrX	StringTie	transcript	106327534	106327824	1000	+	.	gene_id "MSTRG.210300"; transcript_id "ENST00000538229"; gene_name "RP1-19N1.1"; ref_gene_id "ENSG00000256709";
chrX	StringTie	exon	106327534	106327824	1000	+	.	gene_id "MSTRG.210300"; transcript_id "ENST00000538229"; exon_number "1"; gene_name "RP1-19N1.1"; ref_gene_id "ENSG00000256709";
chrX	StringTie	transcript	106327885	106328248	1000	.	.	gene_id "MSTRG.210301"; transcript_id "MSTRG.210301.1";
chrX	StringTie	exon	106327885	106328248	1000	.	.	gene_id "MSTRG.210301"; transcript_id "MSTRG.210301.1"; exon_number "1";
chrX	StringTie	transcript	106332404	106332727	1000	.	.	gene_id "MSTRG.210302"; transcript_id "MSTRG.210302.1";
chrX	StringTie	exon	106332404	106332727	1000	.	.	gene_id "MSTRG.210302"; transcript_id "MSTRG.210302.1"; exon_number "1";
chrX	StringTie	transcript	106333245	106333460	1000	.	.	gene_id "MSTRG.210303"; transcript_id "MSTRG.210303.1";
chrX	StringTie	exon	106333245	106333460	1000	.	.	gene_id "MSTRG.210303"; transcript_id "MSTRG.210303.1"; exon_number "1";
chrX	StringTie	transcript	106341543	106348070	1000	-	.	gene_id "MSTRG.210304"; transcript_id "MSTRG.210304.1";
chrX	StringTie	exon	106341543	106344534	1000	-	.	gene_id "MSTRG.210304"; transcript_id "MSTRG.210304.1"; exon_number "1";
chrX	StringTie	exon	106347942	106348070	1000	-	.	gene_id "MSTRG.210304"; transcript_id "MSTRG.210304.1"; exon_number "2";
chrX	StringTie	transcript	106353853	106354896	1000	.	.	gene_id "MSTRG.210305"; transcript_id "MSTRG.210305.1";
chrX	StringTie	exon	106353853	106354896	1000	.	.	gene_id "MSTRG.210305"; transcript_id "MSTRG.210305.1"; exon_number "1";
chrX	StringTie	transcript	106357892	106358122	1000	.	.	gene_id "MSTRG.210306"; transcript_id "MSTRG.210306.1";
chrX	StringTie	exon	106357892	106358122	1000	.	.	gene_id "MSTRG.210306"; transcript_id "MSTRG.210306.1"; exon_number "1";
chrX	StringTie	transcript	106358536	106364272	1000	.	.	gene_id "MSTRG.210307"; transcript_id "MSTRG.210307.1";
chrX	StringTie	exon	106358536	106364272	1000	.	.	gene_id "MSTRG.210307"; transcript_id "MSTRG.210307.1"; exon_number "1";
chrX	StringTie	transcript	106381973	106382400	1000	.	.	gene_id "MSTRG.210308"; transcript_id "MSTRG.210308.1";
chrX	StringTie	exon	106381973	106382400	1000	.	.	gene_id "MSTRG.210308"; transcript_id "MSTRG.210308.1"; exon_number "1";
chrX	StringTie	transcript	106383601	106383812	1000	.	.	gene_id "MSTRG.210309"; transcript_id "MSTRG.210309.1";
chrX	StringTie	exon	106383601	106383812	1000	.	.	gene_id "MSTRG.210309"; transcript_id "MSTRG.210309.1"; exon_number "1";
chr10	StringTie	transcript	39250788	39250988	1000	.	.	gene_id "MSTRG.21031"; transcript_id "MSTRG.21031.1";
chr10	StringTie	exon	39250788	39250988	1000	.	.	gene_id "MSTRG.21031"; transcript_id "MSTRG.21031.1"; exon_number "1";
chrX	StringTie	transcript	106402762	106404987	1000	.	.	gene_id "MSTRG.210310"; transcript_id "MSTRG.210310.1";
chrX	StringTie	exon	106402762	106404987	1000	.	.	gene_id "MSTRG.210310"; transcript_id "MSTRG.210310.1"; exon_number "1";
chrX	StringTie	transcript	106422546	106448907	1000	+	.	gene_id "MSTRG.210311"; transcript_id "MSTRG.210311.1";
chrX	StringTie	exon	106422546	106422678	1000	+	.	gene_id "MSTRG.210311"; transcript_id "MSTRG.210311.1"; exon_number "1";
chrX	StringTie	exon	106424567	106424721	1000	+	.	gene_id "MSTRG.210311"; transcript_id "MSTRG.210311.1"; exon_number "2";
chrX	StringTie	exon	106442907	106442947	1000	+	.	gene_id "MSTRG.210311"; transcript_id "MSTRG.210311.1"; exon_number "3";
chrX	StringTie	exon	106445912	106448907	1000	+	.	gene_id "MSTRG.210311"; transcript_id "MSTRG.210311.1"; exon_number "4";
chrX	StringTie	transcript	106426568	106426669	1000	+	.	gene_id "MSTRG.210312"; transcript_id "ENST00000365537"; gene_name "Y_RNA"; ref_gene_id "ENSG00000202407";
chrX	StringTie	exon	106426568	106426669	1000	+	.	gene_id "MSTRG.210312"; transcript_id "ENST00000365537"; exon_number "1"; gene_name "Y_RNA"; ref_gene_id "ENSG00000202407";
chrX	StringTie	transcript	106453039	106455697	1000	.	.	gene_id "MSTRG.210313"; transcript_id "MSTRG.210313.1";
chrX	StringTie	exon	106453039	106455697	1000	.	.	gene_id "MSTRG.210313"; transcript_id "MSTRG.210313.1"; exon_number "1";
chrX	StringTie	transcript	106456105	106456636	1000	.	.	gene_id "MSTRG.210314"; transcript_id "MSTRG.210314.1";
chrX	StringTie	exon	106456105	106456636	1000	.	.	gene_id "MSTRG.210314"; transcript_id "MSTRG.210314.1"; exon_number "1";
chrX	StringTie	transcript	106466542	106467440	1000	-	.	gene_id "MSTRG.210315"; transcript_id "ENST00000425958"; gene_name "NAP1L4P2"; ref_gene_id "ENSG00000224816";
chrX	StringTie	exon	106466542	106467440	1000	-	.	gene_id "MSTRG.210315"; transcript_id "ENST00000425958"; exon_number "1"; gene_name "NAP1L4P2"; ref_gene_id "ENSG00000224816";
chrX	StringTie	transcript	106465248	106469709	1000	-	.	gene_id "MSTRG.210315"; transcript_id "MSTRG.210315.1";
chrX	StringTie	exon	106465248	106465457	1000	-	.	gene_id "MSTRG.210315"; transcript_id "MSTRG.210315.1"; exon_number "1";
chrX	StringTie	exon	106466439	106466688	1000	-	.	gene_id "MSTRG.210315"; transcript_id "MSTRG.210315.1"; exon_number "2";
chrX	StringTie	exon	106467914	106469709	1000	-	.	gene_id "MSTRG.210315"; transcript_id "MSTRG.210315.1"; exon_number "3";
chrX	StringTie	transcript	106465249	106469712	1000	-	.	gene_id "MSTRG.210315"; transcript_id "MSTRG.210315.2";
chrX	StringTie	exon	106465249	106465457	1000	-	.	gene_id "MSTRG.210315"; transcript_id "MSTRG.210315.2"; exon_number "1";
chrX	StringTie	exon	106466439	106466688	1000	-	.	gene_id "MSTRG.210315"; transcript_id "MSTRG.210315.2"; exon_number "2";
chrX	StringTie	exon	106469545	106469712	1000	-	.	gene_id "MSTRG.210315"; transcript_id "MSTRG.210315.2"; exon_number "3";
chrX	StringTie	transcript	106465249	106478723	1000	-	.	gene_id "MSTRG.210315"; transcript_id "MSTRG.210315.3";
chrX	StringTie	exon	106465249	106465457	1000	-	.	gene_id "MSTRG.210315"; transcript_id "MSTRG.210315.3"; exon_number "1";
chrX	StringTie	exon	106466439	106466688	1000	-	.	gene_id "MSTRG.210315"; transcript_id "MSTRG.210315.3"; exon_number "2";
chrX	StringTie	exon	106478665	106478723	1000	-	.	gene_id "MSTRG.210315"; transcript_id "MSTRG.210315.3"; exon_number "3";
chrX	StringTie	transcript	106465259	106469694	1000	-	.	gene_id "MSTRG.210315"; transcript_id "MSTRG.210315.4";
chrX	StringTie	exon	106465259	106465457	1000	-	.	gene_id "MSTRG.210315"; transcript_id "MSTRG.210315.4"; exon_number "1";
chrX	StringTie	exon	106466439	106466688	1000	-	.	gene_id "MSTRG.210315"; transcript_id "MSTRG.210315.4"; exon_number "2";
chrX	StringTie	exon	106468547	106468658	1000	-	.	gene_id "MSTRG.210315"; transcript_id "MSTRG.210315.4"; exon_number "3";
chrX	StringTie	exon	106469545	106469694	1000	-	.	gene_id "MSTRG.210315"; transcript_id "MSTRG.210315.4"; exon_number "4";
chrX	StringTie	transcript	106465262	106469732	1000	-	.	gene_id "MSTRG.210315"; transcript_id "MSTRG.210315.5";
chrX	StringTie	exon	106465262	106465457	1000	-	.	gene_id "MSTRG.210315"; transcript_id "MSTRG.210315.5"; exon_number "1";
chrX	StringTie	exon	106466439	106466688	1000	-	.	gene_id "MSTRG.210315"; transcript_id "MSTRG.210315.5"; exon_number "2";
chrX	StringTie	exon	106468547	106469119	1000	-	.	gene_id "MSTRG.210315"; transcript_id "MSTRG.210315.5"; exon_number "3";
chrX	StringTie	exon	106469630	106469732	1000	-	.	gene_id "MSTRG.210315"; transcript_id "MSTRG.210315.5"; exon_number "4";
chrX	StringTie	transcript	106465288	106469917	1000	-	.	gene_id "MSTRG.210315"; transcript_id "MSTRG.210315.6";
chrX	StringTie	exon	106465288	106465457	1000	-	.	gene_id "MSTRG.210315"; transcript_id "MSTRG.210315.6"; exon_number "1";
chrX	StringTie	exon	106466439	106466688	1000	-	.	gene_id "MSTRG.210315"; transcript_id "MSTRG.210315.6"; exon_number "2";
chrX	StringTie	exon	106467914	106469119	1000	-	.	gene_id "MSTRG.210315"; transcript_id "MSTRG.210315.6"; exon_number "3";
chrX	StringTie	exon	106469545	106469917	1000	-	.	gene_id "MSTRG.210315"; transcript_id "MSTRG.210315.6"; exon_number "4";
chrX	StringTie	transcript	106470123	106471321	1000	.	.	gene_id "MSTRG.210316"; transcript_id "MSTRG.210316.1";
chrX	StringTie	exon	106470123	106471321	1000	.	.	gene_id "MSTRG.210316"; transcript_id "MSTRG.210316.1"; exon_number "1";
chrX	StringTie	transcript	106473004	106476695	1000	.	.	gene_id "MSTRG.210317"; transcript_id "MSTRG.210317.1";
chrX	StringTie	exon	106473004	106476695	1000	.	.	gene_id "MSTRG.210317"; transcript_id "MSTRG.210317.1"; exon_number "1";
chrX	StringTie	transcript	106477729	106478302	1000	.	.	gene_id "MSTRG.210318"; transcript_id "MSTRG.210318.1";
chrX	StringTie	exon	106477729	106478302	1000	.	.	gene_id "MSTRG.210318"; transcript_id "MSTRG.210318.1"; exon_number "1";
chrX	StringTie	transcript	106484353	106486242	1000	+	.	gene_id "MSTRG.210319"; transcript_id "MSTRG.210319.1";
chrX	StringTie	exon	106484353	106486242	1000	+	.	gene_id "MSTRG.210319"; transcript_id "MSTRG.210319.1"; exon_number "1";
chr10	StringTie	transcript	39259444	39265241	1000	.	.	gene_id "MSTRG.21032"; transcript_id "MSTRG.21032.1";
chr10	StringTie	exon	39259444	39265241	1000	.	.	gene_id "MSTRG.21032"; transcript_id "MSTRG.21032.1"; exon_number "1";
chrX	StringTie	transcript	106486557	106499157	1000	+	.	gene_id "MSTRG.210320"; transcript_id "MSTRG.210320.1";
chrX	StringTie	exon	106486557	106486928	1000	+	.	gene_id "MSTRG.210320"; transcript_id "MSTRG.210320.1"; exon_number "1";
chrX	StringTie	exon	106492383	106492456	1000	+	.	gene_id "MSTRG.210320"; transcript_id "MSTRG.210320.1"; exon_number "2";
chrX	StringTie	exon	106493079	106493244	1000	+	.	gene_id "MSTRG.210320"; transcript_id "MSTRG.210320.1"; exon_number "3";
chrX	StringTie	exon	106493513	106499157	1000	+	.	gene_id "MSTRG.210320"; transcript_id "MSTRG.210320.1"; exon_number "4";
chrX	StringTie	transcript	106500600	106513770	1000	+	.	gene_id "MSTRG.210321"; transcript_id "MSTRG.210321.1";
chrX	StringTie	exon	106500600	106513770	1000	+	.	gene_id "MSTRG.210321"; transcript_id "MSTRG.210321.1"; exon_number "1";
chrX	StringTie	transcript	106517518	106517830	1000	.	.	gene_id "MSTRG.210322"; transcript_id "MSTRG.210322.1";
chrX	StringTie	exon	106517518	106517830	1000	.	.	gene_id "MSTRG.210322"; transcript_id "MSTRG.210322.1"; exon_number "1";
chrX	StringTie	transcript	106528007	106539157	1000	+	.	gene_id "MSTRG.210323"; transcript_id "MSTRG.210323.1";
chrX	StringTie	exon	106528007	106539157	1000	+	.	gene_id "MSTRG.210323"; transcript_id "MSTRG.210323.1"; exon_number "1";
chrX	StringTie	transcript	106549863	106550436	1000	.	.	gene_id "MSTRG.210324"; transcript_id "MSTRG.210324.1";
chrX	StringTie	exon	106549863	106550436	1000	.	.	gene_id "MSTRG.210324"; transcript_id "MSTRG.210324.1"; exon_number "1";
chrX	StringTie	transcript	106550964	106553231	1000	.	.	gene_id "MSTRG.210325"; transcript_id "MSTRG.210325.1";
chrX	StringTie	exon	106550964	106553231	1000	.	.	gene_id "MSTRG.210325"; transcript_id "MSTRG.210325.1"; exon_number "1";
chrX	StringTie	transcript	106562774	106563404	1000	-	.	gene_id "MSTRG.210326"; transcript_id "ENST00000443077"; gene_name "SERPINA7P1"; ref_gene_id "ENSG00000227657";
chrX	StringTie	exon	106562774	106563404	1000	-	.	gene_id "MSTRG.210326"; transcript_id "ENST00000443077"; exon_number "1"; gene_name "SERPINA7P1"; ref_gene_id "ENSG00000227657";
chrX	StringTie	transcript	106566021	106566161	1000	+	.	gene_id "MSTRG.210327"; transcript_id "ENST00000618696"; gene_name "RP13-483F6.2"; ref_gene_id "ENSG00000277673";
chrX	StringTie	exon	106566021	106566161	1000	+	.	gene_id "MSTRG.210327"; transcript_id "ENST00000618696"; exon_number "1"; gene_name "RP13-483F6.2"; ref_gene_id "ENSG00000277673";
chrX	StringTie	transcript	106566320	106567549	1000	.	.	gene_id "MSTRG.210328"; transcript_id "MSTRG.210328.1";
chrX	StringTie	exon	106566320	106567549	1000	.	.	gene_id "MSTRG.210328"; transcript_id "MSTRG.210328.1"; exon_number "1";
chrX	StringTie	transcript	106570363	106570790	1000	.	.	gene_id "MSTRG.210329"; transcript_id "MSTRG.210329.1";
chrX	StringTie	exon	106570363	106570790	1000	.	.	gene_id "MSTRG.210329"; transcript_id "MSTRG.210329.1"; exon_number "1";
chr10	StringTie	transcript	39265636	39270428	1000	.	.	gene_id "MSTRG.21033"; transcript_id "MSTRG.21033.1";
chr10	StringTie	exon	39265636	39270428	1000	.	.	gene_id "MSTRG.21033"; transcript_id "MSTRG.21033.1"; exon_number "1";
chrX	StringTie	transcript	106587909	106590667	1000	+	.	gene_id "MSTRG.210330"; transcript_id "MSTRG.210330.1";
chrX	StringTie	exon	106587909	106587958	1000	+	.	gene_id "MSTRG.210330"; transcript_id "MSTRG.210330.1"; exon_number "1";
chrX	StringTie	exon	106588522	106590667	1000	+	.	gene_id "MSTRG.210330"; transcript_id "MSTRG.210330.1"; exon_number "2";
chrX	StringTie	transcript	106605407	106605996	1000	.	.	gene_id "MSTRG.210331"; transcript_id "MSTRG.210331.1";
chrX	StringTie	exon	106605407	106605996	1000	.	.	gene_id "MSTRG.210331"; transcript_id "MSTRG.210331.1"; exon_number "1";
chrX	StringTie	transcript	106608136	106608386	1000	.	.	gene_id "MSTRG.210332"; transcript_id "MSTRG.210332.1";
chrX	StringTie	exon	106608136	106608386	1000	.	.	gene_id "MSTRG.210332"; transcript_id "MSTRG.210332.1"; exon_number "1";
chrX	StringTie	transcript	106610357	106610621	1000	.	.	gene_id "MSTRG.210333"; transcript_id "MSTRG.210333.1";
chrX	StringTie	exon	106610357	106610621	1000	.	.	gene_id "MSTRG.210333"; transcript_id "MSTRG.210333.1"; exon_number "1";
chrX	StringTie	transcript	106611930	106679437	1000	+	.	gene_id "MSTRG.210334"; transcript_id "ENST00000372544"; gene_name "CXorf57"; ref_gene_id "ENSG00000147231";
chrX	StringTie	exon	106611930	106612723	1000	+	.	gene_id "MSTRG.210334"; transcript_id "ENST00000372544"; exon_number "1"; gene_name "CXorf57"; ref_gene_id "ENSG00000147231";
chrX	StringTie	exon	106622651	106622793	1000	+	.	gene_id "MSTRG.210334"; transcript_id "ENST00000372544"; exon_number "2"; gene_name "CXorf57"; ref_gene_id "ENSG00000147231";
chrX	StringTie	exon	106625090	106625282	1000	+	.	gene_id "MSTRG.210334"; transcript_id "ENST00000372544"; exon_number "3"; gene_name "CXorf57"; ref_gene_id "ENSG00000147231";
chrX	StringTie	exon	106632625	106632733	1000	+	.	gene_id "MSTRG.210334"; transcript_id "ENST00000372544"; exon_number "4"; gene_name "CXorf57"; ref_gene_id "ENSG00000147231";
chrX	StringTie	exon	106632932	106633023	1000	+	.	gene_id "MSTRG.210334"; transcript_id "ENST00000372544"; exon_number "5"; gene_name "CXorf57"; ref_gene_id "ENSG00000147231";
chrX	StringTie	exon	106633130	106633252	1000	+	.	gene_id "MSTRG.210334"; transcript_id "ENST00000372544"; exon_number "6"; gene_name "CXorf57"; ref_gene_id "ENSG00000147231";
chrX	StringTie	exon	106636543	106636647	1000	+	.	gene_id "MSTRG.210334"; transcript_id "ENST00000372544"; exon_number "7"; gene_name "CXorf57"; ref_gene_id "ENSG00000147231";
chrX	StringTie	exon	106637760	106637794	1000	+	.	gene_id "MSTRG.210334"; transcript_id "ENST00000372544"; exon_number "8"; gene_name "CXorf57"; ref_gene_id "ENSG00000147231";
chrX	StringTie	exon	106640552	106640721	1000	+	.	gene_id "MSTRG.210334"; transcript_id "ENST00000372544"; exon_number "9"; gene_name "CXorf57"; ref_gene_id "ENSG00000147231";
chrX	StringTie	exon	106648313	106648386	1000	+	.	gene_id "MSTRG.210334"; transcript_id "ENST00000372544"; exon_number "10"; gene_name "CXorf57"; ref_gene_id "ENSG00000147231";
chrX	StringTie	exon	106662015	106662305	1000	+	.	gene_id "MSTRG.210334"; transcript_id "ENST00000372544"; exon_number "11"; gene_name "CXorf57"; ref_gene_id "ENSG00000147231";
chrX	StringTie	exon	106669163	106669330	1000	+	.	gene_id "MSTRG.210334"; transcript_id "ENST00000372544"; exon_number "12"; gene_name "CXorf57"; ref_gene_id "ENSG00000147231";
chrX	StringTie	exon	106678128	106679437	1000	+	.	gene_id "MSTRG.210334"; transcript_id "ENST00000372544"; exon_number "13"; gene_name "CXorf57"; ref_gene_id "ENSG00000147231";
chrX	StringTie	transcript	106611972	106679442	1000	+	.	gene_id "MSTRG.210334"; transcript_id "ENST00000372548"; gene_name "CXorf57"; ref_gene_id "ENSG00000147231";
chrX	StringTie	exon	106611972	106612723	1000	+	.	gene_id "MSTRG.210334"; transcript_id "ENST00000372548"; exon_number "1"; gene_name "CXorf57"; ref_gene_id "ENSG00000147231";
chrX	StringTie	exon	106622651	106622793	1000	+	.	gene_id "MSTRG.210334"; transcript_id "ENST00000372548"; exon_number "2"; gene_name "CXorf57"; ref_gene_id "ENSG00000147231";
chrX	StringTie	exon	106625090	106625282	1000	+	.	gene_id "MSTRG.210334"; transcript_id "ENST00000372548"; exon_number "3"; gene_name "CXorf57"; ref_gene_id "ENSG00000147231";
chrX	StringTie	exon	106632625	106632733	1000	+	.	gene_id "MSTRG.210334"; transcript_id "ENST00000372548"; exon_number "4"; gene_name "CXorf57"; ref_gene_id "ENSG00000147231";
chrX	StringTie	exon	106632932	106633023	1000	+	.	gene_id "MSTRG.210334"; transcript_id "ENST00000372548"; exon_number "5"; gene_name "CXorf57"; ref_gene_id "ENSG00000147231";
chrX	StringTie	exon	106633130	106633252	1000	+	.	gene_id "MSTRG.210334"; transcript_id "ENST00000372548"; exon_number "6"; gene_name "CXorf57"; ref_gene_id "ENSG00000147231";
chrX	StringTie	exon	106636543	106636647	1000	+	.	gene_id "MSTRG.210334"; transcript_id "ENST00000372548"; exon_number "7"; gene_name "CXorf57"; ref_gene_id "ENSG00000147231";
chrX	StringTie	exon	106637760	106637924	1000	+	.	gene_id "MSTRG.210334"; transcript_id "ENST00000372548"; exon_number "8"; gene_name "CXorf57"; ref_gene_id "ENSG00000147231";
chrX	StringTie	exon	106639527	106639687	1000	+	.	gene_id "MSTRG.210334"; transcript_id "ENST00000372548"; exon_number "9"; gene_name "CXorf57"; ref_gene_id "ENSG00000147231";
chrX	StringTie	exon	106640552	106640721	1000	+	.	gene_id "MSTRG.210334"; transcript_id "ENST00000372548"; exon_number "10"; gene_name "CXorf57"; ref_gene_id "ENSG00000147231";
chrX	StringTie	exon	106648313	106648386	1000	+	.	gene_id "MSTRG.210334"; transcript_id "ENST00000372548"; exon_number "11"; gene_name "CXorf57"; ref_gene_id "ENSG00000147231";
chrX	StringTie	exon	106662015	106662305	1000	+	.	gene_id "MSTRG.210334"; transcript_id "ENST00000372548"; exon_number "12"; gene_name "CXorf57"; ref_gene_id "ENSG00000147231";
chrX	StringTie	exon	106669163	106669330	1000	+	.	gene_id "MSTRG.210334"; transcript_id "ENST00000372548"; exon_number "13"; gene_name "CXorf57"; ref_gene_id "ENSG00000147231";
chrX	StringTie	exon	106678128	106679442	1000	+	.	gene_id "MSTRG.210334"; transcript_id "ENST00000372548"; exon_number "14"; gene_name "CXorf57"; ref_gene_id "ENSG00000147231";
chrX	StringTie	transcript	106639814	106639896	1000	+	.	gene_id "MSTRG.210334"; transcript_id "ENST00000408286"; gene_name "MIR548AN"; ref_gene_id "ENSG00000263515";
chrX	StringTie	exon	106639814	106639896	1000	+	.	gene_id "MSTRG.210334"; transcript_id "ENST00000408286"; exon_number "1"; gene_name "MIR548AN"; ref_gene_id "ENSG00000263515";
chrX	StringTie	transcript	106612657	106679437	1000	+	.	gene_id "MSTRG.210334"; transcript_id "ENST00000421550"; gene_name "CXorf57"; ref_gene_id "ENSG00000147231";
chrX	StringTie	exon	106612657	106612723	1000	+	.	gene_id "MSTRG.210334"; transcript_id "ENST00000421550"; exon_number "1"; gene_name "CXorf57"; ref_gene_id "ENSG00000147231";
chrX	StringTie	exon	106622651	106622793	1000	+	.	gene_id "MSTRG.210334"; transcript_id "ENST00000421550"; exon_number "2"; gene_name "CXorf57"; ref_gene_id "ENSG00000147231";
chrX	StringTie	exon	106625090	106625282	1000	+	.	gene_id "MSTRG.210334"; transcript_id "ENST00000421550"; exon_number "3"; gene_name "CXorf57"; ref_gene_id "ENSG00000147231";
chrX	StringTie	exon	106632625	106632733	1000	+	.	gene_id "MSTRG.210334"; transcript_id "ENST00000421550"; exon_number "4"; gene_name "CXorf57"; ref_gene_id "ENSG00000147231";
chrX	StringTie	exon	106632932	106633023	1000	+	.	gene_id "MSTRG.210334"; transcript_id "ENST00000421550"; exon_number "5"; gene_name "CXorf57"; ref_gene_id "ENSG00000147231";
chrX	StringTie	exon	106633130	106633252	1000	+	.	gene_id "MSTRG.210334"; transcript_id "ENST00000421550"; exon_number "6"; gene_name "CXorf57"; ref_gene_id "ENSG00000147231";
chrX	StringTie	exon	106636543	106636647	1000	+	.	gene_id "MSTRG.210334"; transcript_id "ENST00000421550"; exon_number "7"; gene_name "CXorf57"; ref_gene_id "ENSG00000147231";
chrX	StringTie	exon	106637760	106637794	1000	+	.	gene_id "MSTRG.210334"; transcript_id "ENST00000421550"; exon_number "8"; gene_name "CXorf57"; ref_gene_id "ENSG00000147231";
chrX	StringTie	exon	106640552	106640721	1000	+	.	gene_id "MSTRG.210334"; transcript_id "ENST00000421550"; exon_number "9"; gene_name "CXorf57"; ref_gene_id "ENSG00000147231";
chrX	StringTie	exon	106648313	106648386	1000	+	.	gene_id "MSTRG.210334"; transcript_id "ENST00000421550"; exon_number "10"; gene_name "CXorf57"; ref_gene_id "ENSG00000147231";
chrX	StringTie	exon	106662015	106662305	1000	+	.	gene_id "MSTRG.210334"; transcript_id "ENST00000421550"; exon_number "11"; gene_name "CXorf57"; ref_gene_id "ENSG00000147231";
chrX	StringTie	exon	106669163	106669330	1000	+	.	gene_id "MSTRG.210334"; transcript_id "ENST00000421550"; exon_number "12"; gene_name "CXorf57"; ref_gene_id "ENSG00000147231";
chrX	StringTie	exon	106678128	106679437	1000	+	.	gene_id "MSTRG.210334"; transcript_id "ENST00000421550"; exon_number "13"; gene_name "CXorf57"; ref_gene_id "ENSG00000147231";
chrX	StringTie	transcript	106611975	106638678	1000	+	.	gene_id "MSTRG.210334"; transcript_id "ENST00000461251"; gene_name "CXorf57"; ref_gene_id "ENSG00000147231";
chrX	StringTie	exon	106611975	106612723	1000	+	.	gene_id "MSTRG.210334"; transcript_id "ENST00000461251"; exon_number "1"; gene_name "CXorf57"; ref_gene_id "ENSG00000147231";
chrX	StringTie	exon	106622651	106622793	1000	+	.	gene_id "MSTRG.210334"; transcript_id "ENST00000461251"; exon_number "2"; gene_name "CXorf57"; ref_gene_id "ENSG00000147231";
chrX	StringTie	exon	106625090	106625282	1000	+	.	gene_id "MSTRG.210334"; transcript_id "ENST00000461251"; exon_number "3"; gene_name "CXorf57"; ref_gene_id "ENSG00000147231";
chrX	StringTie	exon	106632625	106632733	1000	+	.	gene_id "MSTRG.210334"; transcript_id "ENST00000461251"; exon_number "4"; gene_name "CXorf57"; ref_gene_id "ENSG00000147231";
chrX	StringTie	exon	106632932	106633023	1000	+	.	gene_id "MSTRG.210334"; transcript_id "ENST00000461251"; exon_number "5"; gene_name "CXorf57"; ref_gene_id "ENSG00000147231";
chrX	StringTie	exon	106633130	106633252	1000	+	.	gene_id "MSTRG.210334"; transcript_id "ENST00000461251"; exon_number "6"; gene_name "CXorf57"; ref_gene_id "ENSG00000147231";
chrX	StringTie	exon	106636543	106636647	1000	+	.	gene_id "MSTRG.210334"; transcript_id "ENST00000461251"; exon_number "7"; gene_name "CXorf57"; ref_gene_id "ENSG00000147231";
chrX	StringTie	exon	106637760	106638405	1000	+	.	gene_id "MSTRG.210334"; transcript_id "ENST00000461251"; exon_number "8"; gene_name "CXorf57"; ref_gene_id "ENSG00000147231";
chrX	StringTie	exon	106638540	106638678	1000	+	.	gene_id "MSTRG.210334"; transcript_id "ENST00000461251"; exon_number "9"; gene_name "CXorf57"; ref_gene_id "ENSG00000147231";
chrX	StringTie	transcript	106639294	106640582	1000	+	.	gene_id "MSTRG.210334"; transcript_id "ENST00000478395"; gene_name "CXorf57"; ref_gene_id "ENSG00000147231";
chrX	StringTie	exon	106639294	106639687	1000	+	.	gene_id "MSTRG.210334"; transcript_id "ENST00000478395"; exon_number "1"; gene_name "CXorf57"; ref_gene_id "ENSG00000147231";
chrX	StringTie	exon	106640552	106640582	1000	+	.	gene_id "MSTRG.210334"; transcript_id "ENST00000478395"; exon_number "2"; gene_name "CXorf57"; ref_gene_id "ENSG00000147231";
chrX	StringTie	transcript	106640455	106669212	1000	+	.	gene_id "MSTRG.210334"; transcript_id "ENST00000497124"; gene_name "CXorf57"; ref_gene_id "ENSG00000147231";
chrX	StringTie	exon	106640455	106640721	1000	+	.	gene_id "MSTRG.210334"; transcript_id "ENST00000497124"; exon_number "1"; gene_name "CXorf57"; ref_gene_id "ENSG00000147231";
chrX	StringTie	exon	106648313	106648386	1000	+	.	gene_id "MSTRG.210334"; transcript_id "ENST00000497124"; exon_number "2"; gene_name "CXorf57"; ref_gene_id "ENSG00000147231";
chrX	StringTie	exon	106662015	106662305	1000	+	.	gene_id "MSTRG.210334"; transcript_id "ENST00000497124"; exon_number "3"; gene_name "CXorf57"; ref_gene_id "ENSG00000147231";
chrX	StringTie	exon	106669163	106669212	1000	+	.	gene_id "MSTRG.210334"; transcript_id "ENST00000497124"; exon_number "4"; gene_name "CXorf57"; ref_gene_id "ENSG00000147231";
chrX	StringTie	transcript	106611800	106679442	1000	+	.	gene_id "MSTRG.210334"; transcript_id "MSTRG.210334.1";
chrX	StringTie	exon	106611800	106612087	1000	+	.	gene_id "MSTRG.210334"; transcript_id "MSTRG.210334.1"; exon_number "1";
chrX	StringTie	exon	106612574	106612723	1000	+	.	gene_id "MSTRG.210334"; transcript_id "MSTRG.210334.1"; exon_number "2";
chrX	StringTie	exon	106622651	106622793	1000	+	.	gene_id "MSTRG.210334"; transcript_id "MSTRG.210334.1"; exon_number "3";
chrX	StringTie	exon	106625090	106625282	1000	+	.	gene_id "MSTRG.210334"; transcript_id "MSTRG.210334.1"; exon_number "4";
chrX	StringTie	exon	106632625	106632733	1000	+	.	gene_id "MSTRG.210334"; transcript_id "MSTRG.210334.1"; exon_number "5";
chrX	StringTie	exon	106632932	106633023	1000	+	.	gene_id "MSTRG.210334"; transcript_id "MSTRG.210334.1"; exon_number "6";
chrX	StringTie	exon	106633130	106633252	1000	+	.	gene_id "MSTRG.210334"; transcript_id "MSTRG.210334.1"; exon_number "7";
chrX	StringTie	exon	106636543	106636647	1000	+	.	gene_id "MSTRG.210334"; transcript_id "MSTRG.210334.1"; exon_number "8";
chrX	StringTie	exon	106637760	106637924	1000	+	.	gene_id "MSTRG.210334"; transcript_id "MSTRG.210334.1"; exon_number "9";
chrX	StringTie	exon	106639527	106639687	1000	+	.	gene_id "MSTRG.210334"; transcript_id "MSTRG.210334.1"; exon_number "10";
chrX	StringTie	exon	106640552	106640721	1000	+	.	gene_id "MSTRG.210334"; transcript_id "MSTRG.210334.1"; exon_number "11";
chrX	StringTie	exon	106648313	106648386	1000	+	.	gene_id "MSTRG.210334"; transcript_id "MSTRG.210334.1"; exon_number "12";
chrX	StringTie	exon	106662015	106662305	1000	+	.	gene_id "MSTRG.210334"; transcript_id "MSTRG.210334.1"; exon_number "13";
chrX	StringTie	exon	106669163	106669330	1000	+	.	gene_id "MSTRG.210334"; transcript_id "MSTRG.210334.1"; exon_number "14";
chrX	StringTie	exon	106678128	106679442	1000	+	.	gene_id "MSTRG.210334"; transcript_id "MSTRG.210334.1"; exon_number "15";
chrX	StringTie	transcript	106611977	106679443	1000	+	.	gene_id "MSTRG.210334"; transcript_id "MSTRG.210334.11";
chrX	StringTie	exon	106611977	106612087	1000	+	.	gene_id "MSTRG.210334"; transcript_id "MSTRG.210334.11"; exon_number "1";
chrX	StringTie	exon	106622651	106622793	1000	+	.	gene_id "MSTRG.210334"; transcript_id "MSTRG.210334.11"; exon_number "2";
chrX	StringTie	exon	106625090	106625282	1000	+	.	gene_id "MSTRG.210334"; transcript_id "MSTRG.210334.11"; exon_number "3";
chrX	StringTie	exon	106632625	106632733	1000	+	.	gene_id "MSTRG.210334"; transcript_id "MSTRG.210334.11"; exon_number "4";
chrX	StringTie	exon	106632932	106633023	1000	+	.	gene_id "MSTRG.210334"; transcript_id "MSTRG.210334.11"; exon_number "5";
chrX	StringTie	exon	106633130	106633252	1000	+	.	gene_id "MSTRG.210334"; transcript_id "MSTRG.210334.11"; exon_number "6";
chrX	StringTie	exon	106636543	106636647	1000	+	.	gene_id "MSTRG.210334"; transcript_id "MSTRG.210334.11"; exon_number "7";
chrX	StringTie	exon	106637760	106637794	1000	+	.	gene_id "MSTRG.210334"; transcript_id "MSTRG.210334.11"; exon_number "8";
chrX	StringTie	exon	106640552	106640721	1000	+	.	gene_id "MSTRG.210334"; transcript_id "MSTRG.210334.11"; exon_number "9";
chrX	StringTie	exon	106648313	106648386	1000	+	.	gene_id "MSTRG.210334"; transcript_id "MSTRG.210334.11"; exon_number "10";
chrX	StringTie	exon	106662015	106662305	1000	+	.	gene_id "MSTRG.210334"; transcript_id "MSTRG.210334.11"; exon_number "11";
chrX	StringTie	exon	106669163	106669330	1000	+	.	gene_id "MSTRG.210334"; transcript_id "MSTRG.210334.11"; exon_number "12";
chrX	StringTie	exon	106678128	106679443	1000	+	.	gene_id "MSTRG.210334"; transcript_id "MSTRG.210334.11"; exon_number "13";
chrX	StringTie	transcript	106611982	106679442	1000	+	.	gene_id "MSTRG.210334"; transcript_id "MSTRG.210334.12";
chrX	StringTie	exon	106611982	106612087	1000	+	.	gene_id "MSTRG.210334"; transcript_id "MSTRG.210334.12"; exon_number "1";
chrX	StringTie	exon	106622651	106622793	1000	+	.	gene_id "MSTRG.210334"; transcript_id "MSTRG.210334.12"; exon_number "2";
chrX	StringTie	exon	106625090	106625282	1000	+	.	gene_id "MSTRG.210334"; transcript_id "MSTRG.210334.12"; exon_number "3";
chrX	StringTie	exon	106632625	106632733	1000	+	.	gene_id "MSTRG.210334"; transcript_id "MSTRG.210334.12"; exon_number "4";
chrX	StringTie	exon	106632932	106633023	1000	+	.	gene_id "MSTRG.210334"; transcript_id "MSTRG.210334.12"; exon_number "5";
chrX	StringTie	exon	106633130	106633252	1000	+	.	gene_id "MSTRG.210334"; transcript_id "MSTRG.210334.12"; exon_number "6";
chrX	StringTie	exon	106636543	106636647	1000	+	.	gene_id "MSTRG.210334"; transcript_id "MSTRG.210334.12"; exon_number "7";
chrX	StringTie	exon	106637760	106637924	1000	+	.	gene_id "MSTRG.210334"; transcript_id "MSTRG.210334.12"; exon_number "8";
chrX	StringTie	exon	106639527	106639687	1000	+	.	gene_id "MSTRG.210334"; transcript_id "MSTRG.210334.12"; exon_number "9";
chrX	StringTie	exon	106640552	106640721	1000	+	.	gene_id "MSTRG.210334"; transcript_id "MSTRG.210334.12"; exon_number "10";
chrX	StringTie	exon	106648313	106648386	1000	+	.	gene_id "MSTRG.210334"; transcript_id "MSTRG.210334.12"; exon_number "11";
chrX	StringTie	exon	106662015	106662305	1000	+	.	gene_id "MSTRG.210334"; transcript_id "MSTRG.210334.12"; exon_number "12";
chrX	StringTie	exon	106669163	106669330	1000	+	.	gene_id "MSTRG.210334"; transcript_id "MSTRG.210334.12"; exon_number "13";
chrX	StringTie	exon	106678128	106679442	1000	+	.	gene_id "MSTRG.210334"; transcript_id "MSTRG.210334.12"; exon_number "14";
chrX	StringTie	transcript	106612049	106679438	1000	+	.	gene_id "MSTRG.210334"; transcript_id "MSTRG.210334.13";
chrX	StringTie	exon	106612049	106612087	1000	+	.	gene_id "MSTRG.210334"; transcript_id "MSTRG.210334.13"; exon_number "1";
chrX	StringTie	exon	106622651	106622793	1000	+	.	gene_id "MSTRG.210334"; transcript_id "MSTRG.210334.13"; exon_number "2";
chrX	StringTie	exon	106625090	106625282	1000	+	.	gene_id "MSTRG.210334"; transcript_id "MSTRG.210334.13"; exon_number "3";
chrX	StringTie	exon	106632625	106632733	1000	+	.	gene_id "MSTRG.210334"; transcript_id "MSTRG.210334.13"; exon_number "4";
chrX	StringTie	exon	106632932	106633023	1000	+	.	gene_id "MSTRG.210334"; transcript_id "MSTRG.210334.13"; exon_number "5";
chrX	StringTie	exon	106633130	106633252	1000	+	.	gene_id "MSTRG.210334"; transcript_id "MSTRG.210334.13"; exon_number "6";
chrX	StringTie	exon	106636543	106636647	1000	+	.	gene_id "MSTRG.210334"; transcript_id "MSTRG.210334.13"; exon_number "7";
chrX	StringTie	exon	106637760	106637924	1000	+	.	gene_id "MSTRG.210334"; transcript_id "MSTRG.210334.13"; exon_number "8";
chrX	StringTie	exon	106640552	106640721	1000	+	.	gene_id "MSTRG.210334"; transcript_id "MSTRG.210334.13"; exon_number "9";
chrX	StringTie	exon	106648313	106648386	1000	+	.	gene_id "MSTRG.210334"; transcript_id "MSTRG.210334.13"; exon_number "10";
chrX	StringTie	exon	106662015	106662305	1000	+	.	gene_id "MSTRG.210334"; transcript_id "MSTRG.210334.13"; exon_number "11";
chrX	StringTie	exon	106669163	106669330	1000	+	.	gene_id "MSTRG.210334"; transcript_id "MSTRG.210334.13"; exon_number "12";
chrX	StringTie	exon	106678128	106679438	1000	+	.	gene_id "MSTRG.210334"; transcript_id "MSTRG.210334.13"; exon_number "13";
chrX	StringTie	transcript	106627689	106679442	1000	+	.	gene_id "MSTRG.210334"; transcript_id "MSTRG.210334.15";
chrX	StringTie	exon	106627689	106627806	1000	+	.	gene_id "MSTRG.210334"; transcript_id "MSTRG.210334.15"; exon_number "1";
chrX	StringTie	exon	106632625	106632733	1000	+	.	gene_id "MSTRG.210334"; transcript_id "MSTRG.210334.15"; exon_number "2";
chrX	StringTie	exon	106632932	106633023	1000	+	.	gene_id "MSTRG.210334"; transcript_id "MSTRG.210334.15"; exon_number "3";
chrX	StringTie	exon	106633130	106633252	1000	+	.	gene_id "MSTRG.210334"; transcript_id "MSTRG.210334.15"; exon_number "4";
chrX	StringTie	exon	106636543	106636647	1000	+	.	gene_id "MSTRG.210334"; transcript_id "MSTRG.210334.15"; exon_number "5";
chrX	StringTie	exon	106637760	106637794	1000	+	.	gene_id "MSTRG.210334"; transcript_id "MSTRG.210334.15"; exon_number "6";
chrX	StringTie	exon	106640552	106640721	1000	+	.	gene_id "MSTRG.210334"; transcript_id "MSTRG.210334.15"; exon_number "7";
chrX	StringTie	exon	106648313	106648386	1000	+	.	gene_id "MSTRG.210334"; transcript_id "MSTRG.210334.15"; exon_number "8";
chrX	StringTie	exon	106662015	106662305	1000	+	.	gene_id "MSTRG.210334"; transcript_id "MSTRG.210334.15"; exon_number "9";
chrX	StringTie	exon	106669163	106669330	1000	+	.	gene_id "MSTRG.210334"; transcript_id "MSTRG.210334.15"; exon_number "10";
chrX	StringTie	exon	106678128	106679442	1000	+	.	gene_id "MSTRG.210334"; transcript_id "MSTRG.210334.15"; exon_number "11";
chrX	StringTie	transcript	106639343	106679442	1000	+	.	gene_id "MSTRG.210334"; transcript_id "MSTRG.210334.17";
chrX	StringTie	exon	106639343	106639747	1000	+	.	gene_id "MSTRG.210334"; transcript_id "MSTRG.210334.17"; exon_number "1";
chrX	StringTie	exon	106640552	106640721	1000	+	.	gene_id "MSTRG.210334"; transcript_id "MSTRG.210334.17"; exon_number "2";
chrX	StringTie	exon	106648313	106648386	1000	+	.	gene_id "MSTRG.210334"; transcript_id "MSTRG.210334.17"; exon_number "3";
chrX	StringTie	exon	106662015	106662305	1000	+	.	gene_id "MSTRG.210334"; transcript_id "MSTRG.210334.17"; exon_number "4";
chrX	StringTie	exon	106669163	106669330	1000	+	.	gene_id "MSTRG.210334"; transcript_id "MSTRG.210334.17"; exon_number "5";
chrX	StringTie	exon	106678128	106679442	1000	+	.	gene_id "MSTRG.210334"; transcript_id "MSTRG.210334.17"; exon_number "6";
chrX	StringTie	transcript	106611892	106679442	1000	+	.	gene_id "MSTRG.210334"; transcript_id "MSTRG.210334.2";
chrX	StringTie	exon	106611892	106612087	1000	+	.	gene_id "MSTRG.210334"; transcript_id "MSTRG.210334.2"; exon_number "1";
chrX	StringTie	exon	106612593	106612723	1000	+	.	gene_id "MSTRG.210334"; transcript_id "MSTRG.210334.2"; exon_number "2";
chrX	StringTie	exon	106622651	106622793	1000	+	.	gene_id "MSTRG.210334"; transcript_id "MSTRG.210334.2"; exon_number "3";
chrX	StringTie	exon	106625090	106625282	1000	+	.	gene_id "MSTRG.210334"; transcript_id "MSTRG.210334.2"; exon_number "4";
chrX	StringTie	exon	106632625	106632733	1000	+	.	gene_id "MSTRG.210334"; transcript_id "MSTRG.210334.2"; exon_number "5";
chrX	StringTie	exon	106632932	106633023	1000	+	.	gene_id "MSTRG.210334"; transcript_id "MSTRG.210334.2"; exon_number "6";
chrX	StringTie	exon	106633130	106633252	1000	+	.	gene_id "MSTRG.210334"; transcript_id "MSTRG.210334.2"; exon_number "7";
chrX	StringTie	exon	106636543	106636647	1000	+	.	gene_id "MSTRG.210334"; transcript_id "MSTRG.210334.2"; exon_number "8";
chrX	StringTie	exon	106637760	106640721	1000	+	.	gene_id "MSTRG.210334"; transcript_id "MSTRG.210334.2"; exon_number "9";
chrX	StringTie	exon	106648313	106648386	1000	+	.	gene_id "MSTRG.210334"; transcript_id "MSTRG.210334.2"; exon_number "10";
chrX	StringTie	exon	106662015	106662305	1000	+	.	gene_id "MSTRG.210334"; transcript_id "MSTRG.210334.2"; exon_number "11";
chrX	StringTie	exon	106669163	106669330	1000	+	.	gene_id "MSTRG.210334"; transcript_id "MSTRG.210334.2"; exon_number "12";
chrX	StringTie	exon	106678128	106679442	1000	+	.	gene_id "MSTRG.210334"; transcript_id "MSTRG.210334.2"; exon_number "13";
chrX	StringTie	transcript	106611921	106679449	1000	+	.	gene_id "MSTRG.210334"; transcript_id "MSTRG.210334.3";
chrX	StringTie	exon	106611921	106612723	1000	+	.	gene_id "MSTRG.210334"; transcript_id "MSTRG.210334.3"; exon_number "1";
chrX	StringTie	exon	106622651	106622793	1000	+	.	gene_id "MSTRG.210334"; transcript_id "MSTRG.210334.3"; exon_number "2";
chrX	StringTie	exon	106625090	106625282	1000	+	.	gene_id "MSTRG.210334"; transcript_id "MSTRG.210334.3"; exon_number "3";
chrX	StringTie	exon	106632625	106632733	1000	+	.	gene_id "MSTRG.210334"; transcript_id "MSTRG.210334.3"; exon_number "4";
chrX	StringTie	exon	106632932	106633023	1000	+	.	gene_id "MSTRG.210334"; transcript_id "MSTRG.210334.3"; exon_number "5";
chrX	StringTie	exon	106633130	106633252	1000	+	.	gene_id "MSTRG.210334"; transcript_id "MSTRG.210334.3"; exon_number "6";
chrX	StringTie	exon	106636543	106636647	1000	+	.	gene_id "MSTRG.210334"; transcript_id "MSTRG.210334.3"; exon_number "7";
chrX	StringTie	exon	106637760	106637924	1000	+	.	gene_id "MSTRG.210334"; transcript_id "MSTRG.210334.3"; exon_number "8";
chrX	StringTie	exon	106640552	106640721	1000	+	.	gene_id "MSTRG.210334"; transcript_id "MSTRG.210334.3"; exon_number "9";
chrX	StringTie	exon	106648313	106648386	1000	+	.	gene_id "MSTRG.210334"; transcript_id "MSTRG.210334.3"; exon_number "10";
chrX	StringTie	exon	106662015	106662305	1000	+	.	gene_id "MSTRG.210334"; transcript_id "MSTRG.210334.3"; exon_number "11";
chrX	StringTie	exon	106669163	106669330	1000	+	.	gene_id "MSTRG.210334"; transcript_id "MSTRG.210334.3"; exon_number "12";
chrX	StringTie	exon	106678128	106679449	1000	+	.	gene_id "MSTRG.210334"; transcript_id "MSTRG.210334.3"; exon_number "13";
chrX	StringTie	transcript	106611930	106679506	1000	+	.	gene_id "MSTRG.210334"; transcript_id "MSTRG.210334.4";
chrX	StringTie	exon	106611930	106612087	1000	+	.	gene_id "MSTRG.210334"; transcript_id "MSTRG.210334.4"; exon_number "1";
chrX	StringTie	exon	106612587	106612723	1000	+	.	gene_id "MSTRG.210334"; transcript_id "MSTRG.210334.4"; exon_number "2";
chrX	StringTie	exon	106622651	106622793	1000	+	.	gene_id "MSTRG.210334"; transcript_id "MSTRG.210334.4"; exon_number "3";
chrX	StringTie	exon	106625090	106625282	1000	+	.	gene_id "MSTRG.210334"; transcript_id "MSTRG.210334.4"; exon_number "4";
chrX	StringTie	exon	106632625	106632733	1000	+	.	gene_id "MSTRG.210334"; transcript_id "MSTRG.210334.4"; exon_number "5";
chrX	StringTie	exon	106632932	106633023	1000	+	.	gene_id "MSTRG.210334"; transcript_id "MSTRG.210334.4"; exon_number "6";
chrX	StringTie	exon	106633130	106633252	1000	+	.	gene_id "MSTRG.210334"; transcript_id "MSTRG.210334.4"; exon_number "7";
chrX	StringTie	exon	106636543	106636647	1000	+	.	gene_id "MSTRG.210334"; transcript_id "MSTRG.210334.4"; exon_number "8";
chrX	StringTie	exon	106637760	106637924	1000	+	.	gene_id "MSTRG.210334"; transcript_id "MSTRG.210334.4"; exon_number "9";
chrX	StringTie	exon	106639527	106639687	1000	+	.	gene_id "MSTRG.210334"; transcript_id "MSTRG.210334.4"; exon_number "10";
chrX	StringTie	exon	106640552	106640721	1000	+	.	gene_id "MSTRG.210334"; transcript_id "MSTRG.210334.4"; exon_number "11";
chrX	StringTie	exon	106648313	106648386	1000	+	.	gene_id "MSTRG.210334"; transcript_id "MSTRG.210334.4"; exon_number "12";
chrX	StringTie	exon	106662015	106662305	1000	+	.	gene_id "MSTRG.210334"; transcript_id "MSTRG.210334.4"; exon_number "13";
chrX	StringTie	exon	106669163	106669330	1000	+	.	gene_id "MSTRG.210334"; transcript_id "MSTRG.210334.4"; exon_number "14";
chrX	StringTie	exon	106678128	106679506	1000	+	.	gene_id "MSTRG.210334"; transcript_id "MSTRG.210334.4"; exon_number "15";
chrX	StringTie	transcript	106611944	106679442	1000	+	.	gene_id "MSTRG.210334"; transcript_id "MSTRG.210334.6";
chrX	StringTie	exon	106611944	106612723	1000	+	.	gene_id "MSTRG.210334"; transcript_id "MSTRG.210334.6"; exon_number "1";
chrX	StringTie	exon	106622651	106622793	1000	+	.	gene_id "MSTRG.210334"; transcript_id "MSTRG.210334.6"; exon_number "2";
chrX	StringTie	exon	106625090	106625282	1000	+	.	gene_id "MSTRG.210334"; transcript_id "MSTRG.210334.6"; exon_number "3";
chrX	StringTie	exon	106632625	106632733	1000	+	.	gene_id "MSTRG.210334"; transcript_id "MSTRG.210334.6"; exon_number "4";
chrX	StringTie	exon	106632932	106633023	1000	+	.	gene_id "MSTRG.210334"; transcript_id "MSTRG.210334.6"; exon_number "5";
chrX	StringTie	exon	106633130	106636647	1000	+	.	gene_id "MSTRG.210334"; transcript_id "MSTRG.210334.6"; exon_number "6";
chrX	StringTie	exon	106637760	106640721	1000	+	.	gene_id "MSTRG.210334"; transcript_id "MSTRG.210334.6"; exon_number "7";
chrX	StringTie	exon	106648313	106648386	1000	+	.	gene_id "MSTRG.210334"; transcript_id "MSTRG.210334.6"; exon_number "8";
chrX	StringTie	exon	106661438	106661639	1000	+	.	gene_id "MSTRG.210334"; transcript_id "MSTRG.210334.6"; exon_number "9";
chrX	StringTie	exon	106662015	106662305	1000	+	.	gene_id "MSTRG.210334"; transcript_id "MSTRG.210334.6"; exon_number "10";
chrX	StringTie	exon	106669163	106669330	1000	+	.	gene_id "MSTRG.210334"; transcript_id "MSTRG.210334.6"; exon_number "11";
chrX	StringTie	exon	106678128	106679442	1000	+	.	gene_id "MSTRG.210334"; transcript_id "MSTRG.210334.6"; exon_number "12";
chrX	StringTie	transcript	106611971	106679528	1000	+	.	gene_id "MSTRG.210334"; transcript_id "MSTRG.210334.7";
chrX	StringTie	exon	106611971	106612723	1000	+	.	gene_id "MSTRG.210334"; transcript_id "MSTRG.210334.7"; exon_number "1";
chrX	StringTie	exon	106622651	106622793	1000	+	.	gene_id "MSTRG.210334"; transcript_id "MSTRG.210334.7"; exon_number "2";
chrX	StringTie	exon	106625090	106627806	1000	+	.	gene_id "MSTRG.210334"; transcript_id "MSTRG.210334.7"; exon_number "3";
chrX	StringTie	exon	106632625	106632733	1000	+	.	gene_id "MSTRG.210334"; transcript_id "MSTRG.210334.7"; exon_number "4";
chrX	StringTie	exon	106632932	106633023	1000	+	.	gene_id "MSTRG.210334"; transcript_id "MSTRG.210334.7"; exon_number "5";
chrX	StringTie	exon	106633130	106633252	1000	+	.	gene_id "MSTRG.210334"; transcript_id "MSTRG.210334.7"; exon_number "6";
chrX	StringTie	exon	106636543	106636647	1000	+	.	gene_id "MSTRG.210334"; transcript_id "MSTRG.210334.7"; exon_number "7";
chrX	StringTie	exon	106637760	106637924	1000	+	.	gene_id "MSTRG.210334"; transcript_id "MSTRG.210334.7"; exon_number "8";
chrX	StringTie	exon	106639527	106639687	1000	+	.	gene_id "MSTRG.210334"; transcript_id "MSTRG.210334.7"; exon_number "9";
chrX	StringTie	exon	106640552	106640721	1000	+	.	gene_id "MSTRG.210334"; transcript_id "MSTRG.210334.7"; exon_number "10";
chrX	StringTie	exon	106648313	106648386	1000	+	.	gene_id "MSTRG.210334"; transcript_id "MSTRG.210334.7"; exon_number "11";
chrX	StringTie	exon	106662015	106662305	1000	+	.	gene_id "MSTRG.210334"; transcript_id "MSTRG.210334.7"; exon_number "12";
chrX	StringTie	exon	106669163	106669330	1000	+	.	gene_id "MSTRG.210334"; transcript_id "MSTRG.210334.7"; exon_number "13";
chrX	StringTie	exon	106678128	106679528	1000	+	.	gene_id "MSTRG.210334"; transcript_id "MSTRG.210334.7"; exon_number "14";
chrX	StringTie	transcript	106611975	106679442	1000	+	.	gene_id "MSTRG.210334"; transcript_id "MSTRG.210334.9";
chrX	StringTie	exon	106611975	106612723	1000	+	.	gene_id "MSTRG.210334"; transcript_id "MSTRG.210334.9"; exon_number "1";
chrX	StringTie	exon	106622651	106622793	1000	+	.	gene_id "MSTRG.210334"; transcript_id "MSTRG.210334.9"; exon_number "2";
chrX	StringTie	exon	106625090	106625282	1000	+	.	gene_id "MSTRG.210334"; transcript_id "MSTRG.210334.9"; exon_number "3";
chrX	StringTie	exon	106632625	106632733	1000	+	.	gene_id "MSTRG.210334"; transcript_id "MSTRG.210334.9"; exon_number "4";
chrX	StringTie	exon	106632932	106633023	1000	+	.	gene_id "MSTRG.210334"; transcript_id "MSTRG.210334.9"; exon_number "5";
chrX	StringTie	exon	106633142	106633252	1000	+	.	gene_id "MSTRG.210334"; transcript_id "MSTRG.210334.9"; exon_number "6";
chrX	StringTie	exon	106636543	106636647	1000	+	.	gene_id "MSTRG.210334"; transcript_id "MSTRG.210334.9"; exon_number "7";
chrX	StringTie	exon	106637760	106637924	1000	+	.	gene_id "MSTRG.210334"; transcript_id "MSTRG.210334.9"; exon_number "8";
chrX	StringTie	exon	106639527	106640721	1000	+	.	gene_id "MSTRG.210334"; transcript_id "MSTRG.210334.9"; exon_number "9";
chrX	StringTie	exon	106648313	106648386	1000	+	.	gene_id "MSTRG.210334"; transcript_id "MSTRG.210334.9"; exon_number "10";
chrX	StringTie	exon	106662015	106662305	1000	+	.	gene_id "MSTRG.210334"; transcript_id "MSTRG.210334.9"; exon_number "11";
chrX	StringTie	exon	106669163	106669330	1000	+	.	gene_id "MSTRG.210334"; transcript_id "MSTRG.210334.9"; exon_number "12";
chrX	StringTie	exon	106678128	106679442	1000	+	.	gene_id "MSTRG.210334"; transcript_id "MSTRG.210334.9"; exon_number "13";
chrX	StringTie	transcript	106675158	106693655	1000	-	.	gene_id "MSTRG.210335"; transcript_id "MSTRG.210335.1";
chrX	StringTie	exon	106675158	106675466	1000	-	.	gene_id "MSTRG.210335"; transcript_id "MSTRG.210335.1"; exon_number "1";
chrX	StringTie	exon	106678108	106678188	1000	-	.	gene_id "MSTRG.210335"; transcript_id "MSTRG.210335.1"; exon_number "2";
chrX	StringTie	exon	106693501	106693655	1000	-	.	gene_id "MSTRG.210335"; transcript_id "MSTRG.210335.1"; exon_number "3";
chrX	StringTie	transcript	106726664	106796993	1000	+	.	gene_id "MSTRG.210336"; transcript_id "ENST00000255499"; gene_name "RNF128"; ref_gene_id "ENSG00000133135";
chrX	StringTie	exon	106726664	106727397	1000	+	.	gene_id "MSTRG.210336"; transcript_id "ENST00000255499"; exon_number "1"; gene_name "RNF128"; ref_gene_id "ENSG00000133135";
chrX	StringTie	exon	106772913	106773160	1000	+	.	gene_id "MSTRG.210336"; transcript_id "ENST00000255499"; exon_number "2"; gene_name "RNF128"; ref_gene_id "ENSG00000133135";
chrX	StringTie	exon	106785065	106785136	1000	+	.	gene_id "MSTRG.210336"; transcript_id "ENST00000255499"; exon_number "3"; gene_name "RNF128"; ref_gene_id "ENSG00000133135";
chrX	StringTie	exon	106787918	106788000	1000	+	.	gene_id "MSTRG.210336"; transcript_id "ENST00000255499"; exon_number "4"; gene_name "RNF128"; ref_gene_id "ENSG00000133135";
chrX	StringTie	exon	106790186	106790282	1000	+	.	gene_id "MSTRG.210336"; transcript_id "ENST00000255499"; exon_number "5"; gene_name "RNF128"; ref_gene_id "ENSG00000133135";
chrX	StringTie	exon	106791066	106791234	1000	+	.	gene_id "MSTRG.210336"; transcript_id "ENST00000255499"; exon_number "6"; gene_name "RNF128"; ref_gene_id "ENSG00000133135";
chrX	StringTie	exon	106795580	106796993	1000	+	.	gene_id "MSTRG.210336"; transcript_id "ENST00000255499"; exon_number "7"; gene_name "RNF128"; ref_gene_id "ENSG00000133135";
chrX	StringTie	transcript	106693838	106796993	1000	+	.	gene_id "MSTRG.210336"; transcript_id "ENST00000324342"; gene_name "RNF128"; ref_gene_id "ENSG00000133135";
chrX	StringTie	exon	106693838	106694408	1000	+	.	gene_id "MSTRG.210336"; transcript_id "ENST00000324342"; exon_number "1"; gene_name "RNF128"; ref_gene_id "ENSG00000133135";
chrX	StringTie	exon	106772913	106773160	1000	+	.	gene_id "MSTRG.210336"; transcript_id "ENST00000324342"; exon_number "2"; gene_name "RNF128"; ref_gene_id "ENSG00000133135";
chrX	StringTie	exon	106785065	106785136	1000	+	.	gene_id "MSTRG.210336"; transcript_id "ENST00000324342"; exon_number "3"; gene_name "RNF128"; ref_gene_id "ENSG00000133135";
chrX	StringTie	exon	106787918	106788000	1000	+	.	gene_id "MSTRG.210336"; transcript_id "ENST00000324342"; exon_number "4"; gene_name "RNF128"; ref_gene_id "ENSG00000133135";
chrX	StringTie	exon	106790186	106790282	1000	+	.	gene_id "MSTRG.210336"; transcript_id "ENST00000324342"; exon_number "5"; gene_name "RNF128"; ref_gene_id "ENSG00000133135";
chrX	StringTie	exon	106791066	106791234	1000	+	.	gene_id "MSTRG.210336"; transcript_id "ENST00000324342"; exon_number "6"; gene_name "RNF128"; ref_gene_id "ENSG00000133135";
chrX	StringTie	exon	106795580	106796993	1000	+	.	gene_id "MSTRG.210336"; transcript_id "ENST00000324342"; exon_number "7"; gene_name "RNF128"; ref_gene_id "ENSG00000133135";
chrX	StringTie	transcript	106693794	106790205	1000	+	.	gene_id "MSTRG.210336"; transcript_id "ENST00000418562"; gene_name "RNF128"; ref_gene_id "ENSG00000133135";
chrX	StringTie	exon	106693794	106693873	1000	+	.	gene_id "MSTRG.210336"; transcript_id "ENST00000418562"; exon_number "1"; gene_name "RNF128"; ref_gene_id "ENSG00000133135";
chrX	StringTie	exon	106694073	106694408	1000	+	.	gene_id "MSTRG.210336"; transcript_id "ENST00000418562"; exon_number "2"; gene_name "RNF128"; ref_gene_id "ENSG00000133135";
chrX	StringTie	exon	106772913	106773160	1000	+	.	gene_id "MSTRG.210336"; transcript_id "ENST00000418562"; exon_number "3"; gene_name "RNF128"; ref_gene_id "ENSG00000133135";
chrX	StringTie	exon	106785065	106785136	1000	+	.	gene_id "MSTRG.210336"; transcript_id "ENST00000418562"; exon_number "4"; gene_name "RNF128"; ref_gene_id "ENSG00000133135";
chrX	StringTie	exon	106787918	106788000	1000	+	.	gene_id "MSTRG.210336"; transcript_id "ENST00000418562"; exon_number "5"; gene_name "RNF128"; ref_gene_id "ENSG00000133135";
chrX	StringTie	exon	106790186	106790205	1000	+	.	gene_id "MSTRG.210336"; transcript_id "ENST00000418562"; exon_number "6"; gene_name "RNF128"; ref_gene_id "ENSG00000133135";
chrX	StringTie	transcript	106693533	106740786	1000	+	.	gene_id "MSTRG.210336"; transcript_id "MSTRG.210336.1";
chrX	StringTie	exon	106693533	106694408	1000	+	.	gene_id "MSTRG.210336"; transcript_id "MSTRG.210336.1"; exon_number "1";
chrX	StringTie	exon	106720024	106720105	1000	+	.	gene_id "MSTRG.210336"; transcript_id "MSTRG.210336.1"; exon_number "2";
chrX	StringTie	exon	106740589	106740786	1000	+	.	gene_id "MSTRG.210336"; transcript_id "MSTRG.210336.1"; exon_number "3";
chrX	StringTie	transcript	106716638	106720181	1000	+	.	gene_id "MSTRG.210336"; transcript_id "MSTRG.210336.10";
chrX	StringTie	exon	106716638	106716781	1000	+	.	gene_id "MSTRG.210336"; transcript_id "MSTRG.210336.10"; exon_number "1";
chrX	StringTie	exon	106720024	106720181	1000	+	.	gene_id "MSTRG.210336"; transcript_id "MSTRG.210336.10"; exon_number "2";
chrX	StringTie	transcript	106726572	106797061	1000	+	.	gene_id "MSTRG.210336"; transcript_id "MSTRG.210336.11";
chrX	StringTie	exon	106726572	106727397	1000	+	.	gene_id "MSTRG.210336"; transcript_id "MSTRG.210336.11"; exon_number "1";
chrX	StringTie	exon	106754241	106771899	1000	+	.	gene_id "MSTRG.210336"; transcript_id "MSTRG.210336.11"; exon_number "2";
chrX	StringTie	exon	106772913	106773160	1000	+	.	gene_id "MSTRG.210336"; transcript_id "MSTRG.210336.11"; exon_number "3";
chrX	StringTie	exon	106785065	106785136	1000	+	.	gene_id "MSTRG.210336"; transcript_id "MSTRG.210336.11"; exon_number "4";
chrX	StringTie	exon	106787918	106788000	1000	+	.	gene_id "MSTRG.210336"; transcript_id "MSTRG.210336.11"; exon_number "5";
chrX	StringTie	exon	106790186	106790282	1000	+	.	gene_id "MSTRG.210336"; transcript_id "MSTRG.210336.11"; exon_number "6";
chrX	StringTie	exon	106791066	106791234	1000	+	.	gene_id "MSTRG.210336"; transcript_id "MSTRG.210336.11"; exon_number "7";
chrX	StringTie	exon	106795580	106797061	1000	+	.	gene_id "MSTRG.210336"; transcript_id "MSTRG.210336.11"; exon_number "8";
chrX	StringTie	transcript	106726572	106797016	1000	+	.	gene_id "MSTRG.210336"; transcript_id "MSTRG.210336.12";
chrX	StringTie	exon	106726572	106727397	1000	+	.	gene_id "MSTRG.210336"; transcript_id "MSTRG.210336.12"; exon_number "1";
chrX	StringTie	exon	106729569	106729723	1000	+	.	gene_id "MSTRG.210336"; transcript_id "MSTRG.210336.12"; exon_number "2";
chrX	StringTie	exon	106772913	106773160	1000	+	.	gene_id "MSTRG.210336"; transcript_id "MSTRG.210336.12"; exon_number "3";
chrX	StringTie	exon	106785065	106785136	1000	+	.	gene_id "MSTRG.210336"; transcript_id "MSTRG.210336.12"; exon_number "4";
chrX	StringTie	exon	106787918	106788000	1000	+	.	gene_id "MSTRG.210336"; transcript_id "MSTRG.210336.12"; exon_number "5";
chrX	StringTie	exon	106790186	106790282	1000	+	.	gene_id "MSTRG.210336"; transcript_id "MSTRG.210336.12"; exon_number "6";
chrX	StringTie	exon	106791066	106791234	1000	+	.	gene_id "MSTRG.210336"; transcript_id "MSTRG.210336.12"; exon_number "7";
chrX	StringTie	exon	106795580	106797016	1000	+	.	gene_id "MSTRG.210336"; transcript_id "MSTRG.210336.12"; exon_number "8";
chrX	StringTie	transcript	106726573	106741184	1000	+	.	gene_id "MSTRG.210336"; transcript_id "MSTRG.210336.13";
chrX	StringTie	exon	106726573	106727397	1000	+	.	gene_id "MSTRG.210336"; transcript_id "MSTRG.210336.13"; exon_number "1";
chrX	StringTie	exon	106740589	106741184	1000	+	.	gene_id "MSTRG.210336"; transcript_id "MSTRG.210336.13"; exon_number "2";
chrX	StringTie	transcript	106754043	106797016	1000	+	.	gene_id "MSTRG.210336"; transcript_id "MSTRG.210336.15";
chrX	StringTie	exon	106754043	106754374	1000	+	.	gene_id "MSTRG.210336"; transcript_id "MSTRG.210336.15"; exon_number "1";
chrX	StringTie	exon	106772913	106773160	1000	+	.	gene_id "MSTRG.210336"; transcript_id "MSTRG.210336.15"; exon_number "2";
chrX	StringTie	exon	106785065	106785136	1000	+	.	gene_id "MSTRG.210336"; transcript_id "MSTRG.210336.15"; exon_number "3";
chrX	StringTie	exon	106787918	106788000	1000	+	.	gene_id "MSTRG.210336"; transcript_id "MSTRG.210336.15"; exon_number "4";
chrX	StringTie	exon	106790186	106790282	1000	+	.	gene_id "MSTRG.210336"; transcript_id "MSTRG.210336.15"; exon_number "5";
chrX	StringTie	exon	106791066	106791234	1000	+	.	gene_id "MSTRG.210336"; transcript_id "MSTRG.210336.15"; exon_number "6";
chrX	StringTie	exon	106795580	106797016	1000	+	.	gene_id "MSTRG.210336"; transcript_id "MSTRG.210336.15"; exon_number "7";
chrX	StringTie	transcript	106764537	106797020	1000	+	.	gene_id "MSTRG.210336"; transcript_id "MSTRG.210336.16";
chrX	StringTie	exon	106764537	106764643	1000	+	.	gene_id "MSTRG.210336"; transcript_id "MSTRG.210336.16"; exon_number "1";
chrX	StringTie	exon	106772913	106773160	1000	+	.	gene_id "MSTRG.210336"; transcript_id "MSTRG.210336.16"; exon_number "2";
chrX	StringTie	exon	106785065	106785136	1000	+	.	gene_id "MSTRG.210336"; transcript_id "MSTRG.210336.16"; exon_number "3";
chrX	StringTie	exon	106787918	106788000	1000	+	.	gene_id "MSTRG.210336"; transcript_id "MSTRG.210336.16"; exon_number "4";
chrX	StringTie	exon	106790186	106790282	1000	+	.	gene_id "MSTRG.210336"; transcript_id "MSTRG.210336.16"; exon_number "5";
chrX	StringTie	exon	106791066	106791234	1000	+	.	gene_id "MSTRG.210336"; transcript_id "MSTRG.210336.16"; exon_number "6";
chrX	StringTie	exon	106795580	106797020	1000	+	.	gene_id "MSTRG.210336"; transcript_id "MSTRG.210336.16"; exon_number "7";
chrX	StringTie	transcript	106764890	106797016	1000	+	.	gene_id "MSTRG.210336"; transcript_id "MSTRG.210336.17";
chrX	StringTie	exon	106764890	106765110	1000	+	.	gene_id "MSTRG.210336"; transcript_id "MSTRG.210336.17"; exon_number "1";
chrX	StringTie	exon	106772913	106773160	1000	+	.	gene_id "MSTRG.210336"; transcript_id "MSTRG.210336.17"; exon_number "2";
chrX	StringTie	exon	106785065	106785136	1000	+	.	gene_id "MSTRG.210336"; transcript_id "MSTRG.210336.17"; exon_number "3";
chrX	StringTie	exon	106787918	106788000	1000	+	.	gene_id "MSTRG.210336"; transcript_id "MSTRG.210336.17"; exon_number "4";
chrX	StringTie	exon	106790186	106790282	1000	+	.	gene_id "MSTRG.210336"; transcript_id "MSTRG.210336.17"; exon_number "5";
chrX	StringTie	exon	106791066	106791234	1000	+	.	gene_id "MSTRG.210336"; transcript_id "MSTRG.210336.17"; exon_number "6";
chrX	StringTie	exon	106795580	106797016	1000	+	.	gene_id "MSTRG.210336"; transcript_id "MSTRG.210336.17"; exon_number "7";
chrX	StringTie	transcript	106771085	106797017	1000	+	.	gene_id "MSTRG.210336"; transcript_id "MSTRG.210336.18";
chrX	StringTie	exon	106771085	106771640	1000	+	.	gene_id "MSTRG.210336"; transcript_id "MSTRG.210336.18"; exon_number "1";
chrX	StringTie	exon	106772913	106773160	1000	+	.	gene_id "MSTRG.210336"; transcript_id "MSTRG.210336.18"; exon_number "2";
chrX	StringTie	exon	106785065	106785136	1000	+	.	gene_id "MSTRG.210336"; transcript_id "MSTRG.210336.18"; exon_number "3";
chrX	StringTie	exon	106787918	106788000	1000	+	.	gene_id "MSTRG.210336"; transcript_id "MSTRG.210336.18"; exon_number "4";
chrX	StringTie	exon	106790186	106790282	1000	+	.	gene_id "MSTRG.210336"; transcript_id "MSTRG.210336.18"; exon_number "5";
chrX	StringTie	exon	106791066	106791234	1000	+	.	gene_id "MSTRG.210336"; transcript_id "MSTRG.210336.18"; exon_number "6";
chrX	StringTie	exon	106795580	106797017	1000	+	.	gene_id "MSTRG.210336"; transcript_id "MSTRG.210336.18"; exon_number "7";
chrX	StringTie	transcript	106693673	106719306	1000	+	.	gene_id "MSTRG.210336"; transcript_id "MSTRG.210336.2";
chrX	StringTie	exon	106693673	106694408	1000	+	.	gene_id "MSTRG.210336"; transcript_id "MSTRG.210336.2"; exon_number "1";
chrX	StringTie	exon	106719249	106719306	1000	+	.	gene_id "MSTRG.210336"; transcript_id "MSTRG.210336.2"; exon_number "2";
chrX	StringTie	transcript	106693679	106699955	1000	+	.	gene_id "MSTRG.210336"; transcript_id "MSTRG.210336.3";
chrX	StringTie	exon	106693679	106694408	1000	+	.	gene_id "MSTRG.210336"; transcript_id "MSTRG.210336.3"; exon_number "1";
chrX	StringTie	exon	106699807	106699955	1000	+	.	gene_id "MSTRG.210336"; transcript_id "MSTRG.210336.3"; exon_number "2";
chrX	StringTie	transcript	106693702	106700387	1000	+	.	gene_id "MSTRG.210336"; transcript_id "MSTRG.210336.4";
chrX	StringTie	exon	106693702	106694408	1000	+	.	gene_id "MSTRG.210336"; transcript_id "MSTRG.210336.4"; exon_number "1";
chrX	StringTie	exon	106700366	106700387	1000	+	.	gene_id "MSTRG.210336"; transcript_id "MSTRG.210336.4"; exon_number "2";
chrX	StringTie	transcript	106693711	106740800	1000	+	.	gene_id "MSTRG.210336"; transcript_id "MSTRG.210336.5";
chrX	StringTie	exon	106693711	106694408	1000	+	.	gene_id "MSTRG.210336"; transcript_id "MSTRG.210336.5"; exon_number "1";
chrX	StringTie	exon	106709567	106709884	1000	+	.	gene_id "MSTRG.210336"; transcript_id "MSTRG.210336.5"; exon_number "2";
chrX	StringTie	exon	106720024	106720105	1000	+	.	gene_id "MSTRG.210336"; transcript_id "MSTRG.210336.5"; exon_number "3";
chrX	StringTie	exon	106740589	106740800	1000	+	.	gene_id "MSTRG.210336"; transcript_id "MSTRG.210336.5"; exon_number "4";
chrX	StringTie	transcript	106693732	106698385	1000	+	.	gene_id "MSTRG.210336"; transcript_id "MSTRG.210336.6";
chrX	StringTie	exon	106693732	106694408	1000	+	.	gene_id "MSTRG.210336"; transcript_id "MSTRG.210336.6"; exon_number "1";
chrX	StringTie	exon	106698321	106698385	1000	+	.	gene_id "MSTRG.210336"; transcript_id "MSTRG.210336.6"; exon_number "2";
chrX	StringTie	transcript	106693763	106698145	1000	+	.	gene_id "MSTRG.210336"; transcript_id "MSTRG.210336.7";
chrX	StringTie	exon	106693763	106694408	1000	+	.	gene_id "MSTRG.210336"; transcript_id "MSTRG.210336.7"; exon_number "1";
chrX	StringTie	exon	106698111	106698145	1000	+	.	gene_id "MSTRG.210336"; transcript_id "MSTRG.210336.7"; exon_number "2";
chrX	StringTie	transcript	106802813	106874117	1000	+	.	gene_id "MSTRG.210337"; transcript_id "ENST00000276175"; gene_name "TBC1D8B"; ref_gene_id "ENSG00000133138";
chrX	StringTie	exon	106802813	106802983	1000	+	.	gene_id "MSTRG.210337"; transcript_id "ENST00000276175"; exon_number "1"; gene_name "TBC1D8B"; ref_gene_id "ENSG00000133138";
chrX	StringTie	exon	106818663	106818773	1000	+	.	gene_id "MSTRG.210337"; transcript_id "ENST00000276175"; exon_number "2"; gene_name "TBC1D8B"; ref_gene_id "ENSG00000133138";
chrX	StringTie	exon	106820877	106820995	1000	+	.	gene_id "MSTRG.210337"; transcript_id "ENST00000276175"; exon_number "3"; gene_name "TBC1D8B"; ref_gene_id "ENSG00000133138";
chrX	StringTie	exon	106821977	106822202	1000	+	.	gene_id "MSTRG.210337"; transcript_id "ENST00000276175"; exon_number "4"; gene_name "TBC1D8B"; ref_gene_id "ENSG00000133138";
chrX	StringTie	exon	106823226	106823466	1000	+	.	gene_id "MSTRG.210337"; transcript_id "ENST00000276175"; exon_number "5"; gene_name "TBC1D8B"; ref_gene_id "ENSG00000133138";
chrX	StringTie	exon	106826030	106826237	1000	+	.	gene_id "MSTRG.210337"; transcript_id "ENST00000276175"; exon_number "6"; gene_name "TBC1D8B"; ref_gene_id "ENSG00000133138";
chrX	StringTie	exon	106827170	106827337	1000	+	.	gene_id "MSTRG.210337"; transcript_id "ENST00000276175"; exon_number "7"; gene_name "TBC1D8B"; ref_gene_id "ENSG00000133138";
chrX	StringTie	exon	106839326	106839457	1000	+	.	gene_id "MSTRG.210337"; transcript_id "ENST00000276175"; exon_number "8"; gene_name "TBC1D8B"; ref_gene_id "ENSG00000133138";
chrX	StringTie	exon	106840048	106840198	1000	+	.	gene_id "MSTRG.210337"; transcript_id "ENST00000276175"; exon_number "9"; gene_name "TBC1D8B"; ref_gene_id "ENSG00000133138";
chrX	StringTie	exon	106840670	106840884	1000	+	.	gene_id "MSTRG.210337"; transcript_id "ENST00000276175"; exon_number "10"; gene_name "TBC1D8B"; ref_gene_id "ENSG00000133138";
chrX	StringTie	exon	106848186	106848303	1000	+	.	gene_id "MSTRG.210337"; transcript_id "ENST00000276175"; exon_number "11"; gene_name "TBC1D8B"; ref_gene_id "ENSG00000133138";
chrX	StringTie	exon	106850025	106850310	1000	+	.	gene_id "MSTRG.210337"; transcript_id "ENST00000276175"; exon_number "12"; gene_name "TBC1D8B"; ref_gene_id "ENSG00000133138";
chrX	StringTie	exon	106853521	106853650	1000	+	.	gene_id "MSTRG.210337"; transcript_id "ENST00000276175"; exon_number "13"; gene_name "TBC1D8B"; ref_gene_id "ENSG00000133138";
chrX	StringTie	exon	106854198	106854296	1000	+	.	gene_id "MSTRG.210337"; transcript_id "ENST00000276175"; exon_number "14"; gene_name "TBC1D8B"; ref_gene_id "ENSG00000133138";
chrX	StringTie	exon	106865559	106865627	1000	+	.	gene_id "MSTRG.210337"; transcript_id "ENST00000276175"; exon_number "15"; gene_name "TBC1D8B"; ref_gene_id "ENSG00000133138";
chrX	StringTie	exon	106865793	106866033	1000	+	.	gene_id "MSTRG.210337"; transcript_id "ENST00000276175"; exon_number "16"; gene_name "TBC1D8B"; ref_gene_id "ENSG00000133138";
chrX	StringTie	exon	106866797	106866862	1000	+	.	gene_id "MSTRG.210337"; transcript_id "ENST00000276175"; exon_number "17"; gene_name "TBC1D8B"; ref_gene_id "ENSG00000133138";
chrX	StringTie	exon	106868393	106868476	1000	+	.	gene_id "MSTRG.210337"; transcript_id "ENST00000276175"; exon_number "18"; gene_name "TBC1D8B"; ref_gene_id "ENSG00000133138";
chrX	StringTie	exon	106869485	106869541	1000	+	.	gene_id "MSTRG.210337"; transcript_id "ENST00000276175"; exon_number "19"; gene_name "TBC1D8B"; ref_gene_id "ENSG00000133138";
chrX	StringTie	exon	106870716	106870813	1000	+	.	gene_id "MSTRG.210337"; transcript_id "ENST00000276175"; exon_number "20"; gene_name "TBC1D8B"; ref_gene_id "ENSG00000133138";
chrX	StringTie	exon	106873570	106874117	1000	+	.	gene_id "MSTRG.210337"; transcript_id "ENST00000276175"; exon_number "21"; gene_name "TBC1D8B"; ref_gene_id "ENSG00000133138";
chrX	StringTie	transcript	106802689	106849831	1000	+	.	gene_id "MSTRG.210337"; transcript_id "ENST00000310452"; gene_name "TBC1D8B"; ref_gene_id "ENSG00000133138";
chrX	StringTie	exon	106802689	106802983	1000	+	.	gene_id "MSTRG.210337"; transcript_id "ENST00000310452"; exon_number "1"; gene_name "TBC1D8B"; ref_gene_id "ENSG00000133138";
chrX	StringTie	exon	106818663	106818773	1000	+	.	gene_id "MSTRG.210337"; transcript_id "ENST00000310452"; exon_number "2"; gene_name "TBC1D8B"; ref_gene_id "ENSG00000133138";
chrX	StringTie	exon	106820877	106820995	1000	+	.	gene_id "MSTRG.210337"; transcript_id "ENST00000310452"; exon_number "3"; gene_name "TBC1D8B"; ref_gene_id "ENSG00000133138";
chrX	StringTie	exon	106821977	106822202	1000	+	.	gene_id "MSTRG.210337"; transcript_id "ENST00000310452"; exon_number "4"; gene_name "TBC1D8B"; ref_gene_id "ENSG00000133138";
chrX	StringTie	exon	106823226	106823466	1000	+	.	gene_id "MSTRG.210337"; transcript_id "ENST00000310452"; exon_number "5"; gene_name "TBC1D8B"; ref_gene_id "ENSG00000133138";
chrX	StringTie	exon	106826030	106826237	1000	+	.	gene_id "MSTRG.210337"; transcript_id "ENST00000310452"; exon_number "6"; gene_name "TBC1D8B"; ref_gene_id "ENSG00000133138";
chrX	StringTie	exon	106827170	106827337	1000	+	.	gene_id "MSTRG.210337"; transcript_id "ENST00000310452"; exon_number "7"; gene_name "TBC1D8B"; ref_gene_id "ENSG00000133138";
chrX	StringTie	exon	106839308	106839457	1000	+	.	gene_id "MSTRG.210337"; transcript_id "ENST00000310452"; exon_number "8"; gene_name "TBC1D8B"; ref_gene_id "ENSG00000133138";
chrX	StringTie	exon	106840048	106840198	1000	+	.	gene_id "MSTRG.210337"; transcript_id "ENST00000310452"; exon_number "9"; gene_name "TBC1D8B"; ref_gene_id "ENSG00000133138";
chrX	StringTie	exon	106840670	106840884	1000	+	.	gene_id "MSTRG.210337"; transcript_id "ENST00000310452"; exon_number "10"; gene_name "TBC1D8B"; ref_gene_id "ENSG00000133138";
chrX	StringTie	exon	106848186	106848303	1000	+	.	gene_id "MSTRG.210337"; transcript_id "ENST00000310452"; exon_number "11"; gene_name "TBC1D8B"; ref_gene_id "ENSG00000133138";
chrX	StringTie	exon	106849245	106849831	1000	+	.	gene_id "MSTRG.210337"; transcript_id "ENST00000310452"; exon_number "12"; gene_name "TBC1D8B"; ref_gene_id "ENSG00000133138";
chrX	StringTie	transcript	106802680	106876145	1000	+	.	gene_id "MSTRG.210337"; transcript_id "ENST00000357242"; gene_name "TBC1D8B"; ref_gene_id "ENSG00000133138";
chrX	StringTie	exon	106802680	106802983	1000	+	.	gene_id "MSTRG.210337"; transcript_id "ENST00000357242"; exon_number "1"; gene_name "TBC1D8B"; ref_gene_id "ENSG00000133138";
chrX	StringTie	exon	106818663	106818773	1000	+	.	gene_id "MSTRG.210337"; transcript_id "ENST00000357242"; exon_number "2"; gene_name "TBC1D8B"; ref_gene_id "ENSG00000133138";
chrX	StringTie	exon	106820877	106820995	1000	+	.	gene_id "MSTRG.210337"; transcript_id "ENST00000357242"; exon_number "3"; gene_name "TBC1D8B"; ref_gene_id "ENSG00000133138";
chrX	StringTie	exon	106821977	106822202	1000	+	.	gene_id "MSTRG.210337"; transcript_id "ENST00000357242"; exon_number "4"; gene_name "TBC1D8B"; ref_gene_id "ENSG00000133138";
chrX	StringTie	exon	106823226	106823466	1000	+	.	gene_id "MSTRG.210337"; transcript_id "ENST00000357242"; exon_number "5"; gene_name "TBC1D8B"; ref_gene_id "ENSG00000133138";
chrX	StringTie	exon	106826030	106826237	1000	+	.	gene_id "MSTRG.210337"; transcript_id "ENST00000357242"; exon_number "6"; gene_name "TBC1D8B"; ref_gene_id "ENSG00000133138";
chrX	StringTie	exon	106827170	106827337	1000	+	.	gene_id "MSTRG.210337"; transcript_id "ENST00000357242"; exon_number "7"; gene_name "TBC1D8B"; ref_gene_id "ENSG00000133138";
chrX	StringTie	exon	106839308	106839457	1000	+	.	gene_id "MSTRG.210337"; transcript_id "ENST00000357242"; exon_number "8"; gene_name "TBC1D8B"; ref_gene_id "ENSG00000133138";
chrX	StringTie	exon	106840048	106840198	1000	+	.	gene_id "MSTRG.210337"; transcript_id "ENST00000357242"; exon_number "9"; gene_name "TBC1D8B"; ref_gene_id "ENSG00000133138";
chrX	StringTie	exon	106840670	106840884	1000	+	.	gene_id "MSTRG.210337"; transcript_id "ENST00000357242"; exon_number "10"; gene_name "TBC1D8B"; ref_gene_id "ENSG00000133138";
chrX	StringTie	exon	106848186	106848303	1000	+	.	gene_id "MSTRG.210337"; transcript_id "ENST00000357242"; exon_number "11"; gene_name "TBC1D8B"; ref_gene_id "ENSG00000133138";
chrX	StringTie	exon	106850025	106850310	1000	+	.	gene_id "MSTRG.210337"; transcript_id "ENST00000357242"; exon_number "12"; gene_name "TBC1D8B"; ref_gene_id "ENSG00000133138";
chrX	StringTie	exon	106853521	106853650	1000	+	.	gene_id "MSTRG.210337"; transcript_id "ENST00000357242"; exon_number "13"; gene_name "TBC1D8B"; ref_gene_id "ENSG00000133138";
chrX	StringTie	exon	106854198	106854296	1000	+	.	gene_id "MSTRG.210337"; transcript_id "ENST00000357242"; exon_number "14"; gene_name "TBC1D8B"; ref_gene_id "ENSG00000133138";
chrX	StringTie	exon	106865559	106865627	1000	+	.	gene_id "MSTRG.210337"; transcript_id "ENST00000357242"; exon_number "15"; gene_name "TBC1D8B"; ref_gene_id "ENSG00000133138";
chrX	StringTie	exon	106865793	106866033	1000	+	.	gene_id "MSTRG.210337"; transcript_id "ENST00000357242"; exon_number "16"; gene_name "TBC1D8B"; ref_gene_id "ENSG00000133138";
chrX	StringTie	exon	106866797	106866862	1000	+	.	gene_id "MSTRG.210337"; transcript_id "ENST00000357242"; exon_number "17"; gene_name "TBC1D8B"; ref_gene_id "ENSG00000133138";
chrX	StringTie	exon	106868393	106868476	1000	+	.	gene_id "MSTRG.210337"; transcript_id "ENST00000357242"; exon_number "18"; gene_name "TBC1D8B"; ref_gene_id "ENSG00000133138";
chrX	StringTie	exon	106869485	106869541	1000	+	.	gene_id "MSTRG.210337"; transcript_id "ENST00000357242"; exon_number "19"; gene_name "TBC1D8B"; ref_gene_id "ENSG00000133138";
chrX	StringTie	exon	106870716	106870813	1000	+	.	gene_id "MSTRG.210337"; transcript_id "ENST00000357242"; exon_number "20"; gene_name "TBC1D8B"; ref_gene_id "ENSG00000133138";
chrX	StringTie	exon	106873570	106876145	1000	+	.	gene_id "MSTRG.210337"; transcript_id "ENST00000357242"; exon_number "21"; gene_name "TBC1D8B"; ref_gene_id "ENSG00000133138";
chrX	StringTie	transcript	106853512	106869539	1000	+	.	gene_id "MSTRG.210337"; transcript_id "ENST00000431860"; gene_name "TBC1D8B"; ref_gene_id "ENSG00000133138";
chrX	StringTie	exon	106853512	106853650	1000	+	.	gene_id "MSTRG.210337"; transcript_id "ENST00000431860"; exon_number "1"; gene_name "TBC1D8B"; ref_gene_id "ENSG00000133138";
chrX	StringTie	exon	106865559	106865627	1000	+	.	gene_id "MSTRG.210337"; transcript_id "ENST00000431860"; exon_number "2"; gene_name "TBC1D8B"; ref_gene_id "ENSG00000133138";
chrX	StringTie	exon	106865793	106866033	1000	+	.	gene_id "MSTRG.210337"; transcript_id "ENST00000431860"; exon_number "3"; gene_name "TBC1D8B"; ref_gene_id "ENSG00000133138";
chrX	StringTie	exon	106866797	106866862	1000	+	.	gene_id "MSTRG.210337"; transcript_id "ENST00000431860"; exon_number "4"; gene_name "TBC1D8B"; ref_gene_id "ENSG00000133138";
chrX	StringTie	exon	106868393	106868476	1000	+	.	gene_id "MSTRG.210337"; transcript_id "ENST00000431860"; exon_number "5"; gene_name "TBC1D8B"; ref_gene_id "ENSG00000133138";
chrX	StringTie	exon	106869485	106869539	1000	+	.	gene_id "MSTRG.210337"; transcript_id "ENST00000431860"; exon_number "6"; gene_name "TBC1D8B"; ref_gene_id "ENSG00000133138";
chrX	StringTie	transcript	106818397	106820995	1000	+	.	gene_id "MSTRG.210337"; transcript_id "ENST00000460545"; gene_name "TBC1D8B"; ref_gene_id "ENSG00000133138";
chrX	StringTie	exon	106818397	106818773	1000	+	.	gene_id "MSTRG.210337"; transcript_id "ENST00000460545"; exon_number "1"; gene_name "TBC1D8B"; ref_gene_id "ENSG00000133138";
chrX	StringTie	exon	106820877	106820995	1000	+	.	gene_id "MSTRG.210337"; transcript_id "ENST00000460545"; exon_number "2"; gene_name "TBC1D8B"; ref_gene_id "ENSG00000133138";
chrX	StringTie	transcript	106802705	106830083	1000	+	.	gene_id "MSTRG.210337"; transcript_id "ENST00000481617"; gene_name "TBC1D8B"; ref_gene_id "ENSG00000133138";
chrX	StringTie	exon	106802705	106802983	1000	+	.	gene_id "MSTRG.210337"; transcript_id "ENST00000481617"; exon_number "1"; gene_name "TBC1D8B"; ref_gene_id "ENSG00000133138";
chrX	StringTie	exon	106818663	106818773	1000	+	.	gene_id "MSTRG.210337"; transcript_id "ENST00000481617"; exon_number "2"; gene_name "TBC1D8B"; ref_gene_id "ENSG00000133138";
chrX	StringTie	exon	106820877	106820995	1000	+	.	gene_id "MSTRG.210337"; transcript_id "ENST00000481617"; exon_number "3"; gene_name "TBC1D8B"; ref_gene_id "ENSG00000133138";
chrX	StringTie	exon	106821977	106822202	1000	+	.	gene_id "MSTRG.210337"; transcript_id "ENST00000481617"; exon_number "4"; gene_name "TBC1D8B"; ref_gene_id "ENSG00000133138";
chrX	StringTie	exon	106823226	106823466	1000	+	.	gene_id "MSTRG.210337"; transcript_id "ENST00000481617"; exon_number "5"; gene_name "TBC1D8B"; ref_gene_id "ENSG00000133138";
chrX	StringTie	exon	106826030	106826237	1000	+	.	gene_id "MSTRG.210337"; transcript_id "ENST00000481617"; exon_number "6"; gene_name "TBC1D8B"; ref_gene_id "ENSG00000133138";
chrX	StringTie	exon	106827170	106830083	1000	+	.	gene_id "MSTRG.210337"; transcript_id "ENST00000481617"; exon_number "7"; gene_name "TBC1D8B"; ref_gene_id "ENSG00000133138";
chrX	StringTie	transcript	106865546	106866862	1000	+	.	gene_id "MSTRG.210337"; transcript_id "ENST00000492970"; gene_name "TBC1D8B"; ref_gene_id "ENSG00000133138";
chrX	StringTie	exon	106865546	106866033	1000	+	.	gene_id "MSTRG.210337"; transcript_id "ENST00000492970"; exon_number "1"; gene_name "TBC1D8B"; ref_gene_id "ENSG00000133138";
chrX	StringTie	exon	106866797	106866862	1000	+	.	gene_id "MSTRG.210337"; transcript_id "ENST00000492970"; exon_number "2"; gene_name "TBC1D8B"; ref_gene_id "ENSG00000133138";
chrX	StringTie	transcript	106802631	106876518	1000	+	.	gene_id "MSTRG.210337"; transcript_id "MSTRG.210337.1";
chrX	StringTie	exon	106802631	106802983	1000	+	.	gene_id "MSTRG.210337"; transcript_id "MSTRG.210337.1"; exon_number "1";
chrX	StringTie	exon	106818663	106818773	1000	+	.	gene_id "MSTRG.210337"; transcript_id "MSTRG.210337.1"; exon_number "2";
chrX	StringTie	exon	106820877	106820995	1000	+	.	gene_id "MSTRG.210337"; transcript_id "MSTRG.210337.1"; exon_number "3";
chrX	StringTie	exon	106821977	106822202	1000	+	.	gene_id "MSTRG.210337"; transcript_id "MSTRG.210337.1"; exon_number "4";
chrX	StringTie	exon	106823226	106823466	1000	+	.	gene_id "MSTRG.210337"; transcript_id "MSTRG.210337.1"; exon_number "5";
chrX	StringTie	exon	106826030	106826237	1000	+	.	gene_id "MSTRG.210337"; transcript_id "MSTRG.210337.1"; exon_number "6";
chrX	StringTie	exon	106827170	106827337	1000	+	.	gene_id "MSTRG.210337"; transcript_id "MSTRG.210337.1"; exon_number "7";
chrX	StringTie	exon	106839308	106839457	1000	+	.	gene_id "MSTRG.210337"; transcript_id "MSTRG.210337.1"; exon_number "8";
chrX	StringTie	exon	106840048	106840198	1000	+	.	gene_id "MSTRG.210337"; transcript_id "MSTRG.210337.1"; exon_number "9";
chrX	StringTie	exon	106840670	106840884	1000	+	.	gene_id "MSTRG.210337"; transcript_id "MSTRG.210337.1"; exon_number "10";
chrX	StringTie	exon	106848186	106848303	1000	+	.	gene_id "MSTRG.210337"; transcript_id "MSTRG.210337.1"; exon_number "11";
chrX	StringTie	exon	106849245	106850310	1000	+	.	gene_id "MSTRG.210337"; transcript_id "MSTRG.210337.1"; exon_number "12";
chrX	StringTie	exon	106853521	106853650	1000	+	.	gene_id "MSTRG.210337"; transcript_id "MSTRG.210337.1"; exon_number "13";
chrX	StringTie	exon	106854198	106854296	1000	+	.	gene_id "MSTRG.210337"; transcript_id "MSTRG.210337.1"; exon_number "14";
chrX	StringTie	exon	106865559	106865627	1000	+	.	gene_id "MSTRG.210337"; transcript_id "MSTRG.210337.1"; exon_number "15";
chrX	StringTie	exon	106865793	106866033	1000	+	.	gene_id "MSTRG.210337"; transcript_id "MSTRG.210337.1"; exon_number "16";
chrX	StringTie	exon	106866797	106866862	1000	+	.	gene_id "MSTRG.210337"; transcript_id "MSTRG.210337.1"; exon_number "17";
chrX	StringTie	exon	106868393	106868476	1000	+	.	gene_id "MSTRG.210337"; transcript_id "MSTRG.210337.1"; exon_number "18";
chrX	StringTie	exon	106869485	106869541	1000	+	.	gene_id "MSTRG.210337"; transcript_id "MSTRG.210337.1"; exon_number "19";
chrX	StringTie	exon	106870716	106870813	1000	+	.	gene_id "MSTRG.210337"; transcript_id "MSTRG.210337.1"; exon_number "20";
chrX	StringTie	exon	106873570	106876518	1000	+	.	gene_id "MSTRG.210337"; transcript_id "MSTRG.210337.1"; exon_number "21";
chrX	StringTie	transcript	106802687	106876359	1000	+	.	gene_id "MSTRG.210337"; transcript_id "MSTRG.210337.11";
chrX	StringTie	exon	106802687	106802805	1000	+	.	gene_id "MSTRG.210337"; transcript_id "MSTRG.210337.11"; exon_number "1";
chrX	StringTie	exon	106818663	106818773	1000	+	.	gene_id "MSTRG.210337"; transcript_id "MSTRG.210337.11"; exon_number "2";
chrX	StringTie	exon	106820877	106820995	1000	+	.	gene_id "MSTRG.210337"; transcript_id "MSTRG.210337.11"; exon_number "3";
chrX	StringTie	exon	106821977	106822202	1000	+	.	gene_id "MSTRG.210337"; transcript_id "MSTRG.210337.11"; exon_number "4";
chrX	StringTie	exon	106823226	106823466	1000	+	.	gene_id "MSTRG.210337"; transcript_id "MSTRG.210337.11"; exon_number "5";
chrX	StringTie	exon	106826030	106826237	1000	+	.	gene_id "MSTRG.210337"; transcript_id "MSTRG.210337.11"; exon_number "6";
chrX	StringTie	exon	106827170	106827337	1000	+	.	gene_id "MSTRG.210337"; transcript_id "MSTRG.210337.11"; exon_number "7";
chrX	StringTie	exon	106839308	106839457	1000	+	.	gene_id "MSTRG.210337"; transcript_id "MSTRG.210337.11"; exon_number "8";
chrX	StringTie	exon	106840048	106840198	1000	+	.	gene_id "MSTRG.210337"; transcript_id "MSTRG.210337.11"; exon_number "9";
chrX	StringTie	exon	106840670	106840884	1000	+	.	gene_id "MSTRG.210337"; transcript_id "MSTRG.210337.11"; exon_number "10";
chrX	StringTie	exon	106848186	106848303	1000	+	.	gene_id "MSTRG.210337"; transcript_id "MSTRG.210337.11"; exon_number "11";
chrX	StringTie	exon	106849245	106849267	1000	+	.	gene_id "MSTRG.210337"; transcript_id "MSTRG.210337.11"; exon_number "12";
chrX	StringTie	exon	106850025	106850310	1000	+	.	gene_id "MSTRG.210337"; transcript_id "MSTRG.210337.11"; exon_number "13";
chrX	StringTie	exon	106853521	106853650	1000	+	.	gene_id "MSTRG.210337"; transcript_id "MSTRG.210337.11"; exon_number "14";
chrX	StringTie	exon	106854198	106854296	1000	+	.	gene_id "MSTRG.210337"; transcript_id "MSTRG.210337.11"; exon_number "15";
chrX	StringTie	exon	106865559	106865627	1000	+	.	gene_id "MSTRG.210337"; transcript_id "MSTRG.210337.11"; exon_number "16";
chrX	StringTie	exon	106865793	106866033	1000	+	.	gene_id "MSTRG.210337"; transcript_id "MSTRG.210337.11"; exon_number "17";
chrX	StringTie	exon	106866797	106866862	1000	+	.	gene_id "MSTRG.210337"; transcript_id "MSTRG.210337.11"; exon_number "18";
chrX	StringTie	exon	106868393	106868476	1000	+	.	gene_id "MSTRG.210337"; transcript_id "MSTRG.210337.11"; exon_number "19";
chrX	StringTie	exon	106869485	106869541	1000	+	.	gene_id "MSTRG.210337"; transcript_id "MSTRG.210337.11"; exon_number "20";
chrX	StringTie	exon	106870716	106870813	1000	+	.	gene_id "MSTRG.210337"; transcript_id "MSTRG.210337.11"; exon_number "21";
chrX	StringTie	exon	106873570	106876359	1000	+	.	gene_id "MSTRG.210337"; transcript_id "MSTRG.210337.11"; exon_number "22";
chrX	StringTie	transcript	106802689	106876165	1000	+	.	gene_id "MSTRG.210337"; transcript_id "MSTRG.210337.12";
chrX	StringTie	exon	106802689	106802983	1000	+	.	gene_id "MSTRG.210337"; transcript_id "MSTRG.210337.12"; exon_number "1";
chrX	StringTie	exon	106818663	106818773	1000	+	.	gene_id "MSTRG.210337"; transcript_id "MSTRG.210337.12"; exon_number "2";
chrX	StringTie	exon	106820877	106820995	1000	+	.	gene_id "MSTRG.210337"; transcript_id "MSTRG.210337.12"; exon_number "3";
chrX	StringTie	exon	106821977	106822202	1000	+	.	gene_id "MSTRG.210337"; transcript_id "MSTRG.210337.12"; exon_number "4";
chrX	StringTie	exon	106823226	106823466	1000	+	.	gene_id "MSTRG.210337"; transcript_id "MSTRG.210337.12"; exon_number "5";
chrX	StringTie	exon	106826030	106826237	1000	+	.	gene_id "MSTRG.210337"; transcript_id "MSTRG.210337.12"; exon_number "6";
chrX	StringTie	exon	106827170	106827337	1000	+	.	gene_id "MSTRG.210337"; transcript_id "MSTRG.210337.12"; exon_number "7";
chrX	StringTie	exon	106839308	106839457	1000	+	.	gene_id "MSTRG.210337"; transcript_id "MSTRG.210337.12"; exon_number "8";
chrX	StringTie	exon	106840048	106840198	1000	+	.	gene_id "MSTRG.210337"; transcript_id "MSTRG.210337.12"; exon_number "9";
chrX	StringTie	exon	106840670	106840884	1000	+	.	gene_id "MSTRG.210337"; transcript_id "MSTRG.210337.12"; exon_number "10";
chrX	StringTie	exon	106848186	106848303	1000	+	.	gene_id "MSTRG.210337"; transcript_id "MSTRG.210337.12"; exon_number "11";
chrX	StringTie	exon	106849245	106849267	1000	+	.	gene_id "MSTRG.210337"; transcript_id "MSTRG.210337.12"; exon_number "12";
chrX	StringTie	exon	106850025	106850310	1000	+	.	gene_id "MSTRG.210337"; transcript_id "MSTRG.210337.12"; exon_number "13";
chrX	StringTie	exon	106853521	106853650	1000	+	.	gene_id "MSTRG.210337"; transcript_id "MSTRG.210337.12"; exon_number "14";
chrX	StringTie	exon	106854198	106854296	1000	+	.	gene_id "MSTRG.210337"; transcript_id "MSTRG.210337.12"; exon_number "15";
chrX	StringTie	exon	106865559	106866033	1000	+	.	gene_id "MSTRG.210337"; transcript_id "MSTRG.210337.12"; exon_number "16";
chrX	StringTie	exon	106866797	106866862	1000	+	.	gene_id "MSTRG.210337"; transcript_id "MSTRG.210337.12"; exon_number "17";
chrX	StringTie	exon	106868393	106868476	1000	+	.	gene_id "MSTRG.210337"; transcript_id "MSTRG.210337.12"; exon_number "18";
chrX	StringTie	exon	106869485	106869541	1000	+	.	gene_id "MSTRG.210337"; transcript_id "MSTRG.210337.12"; exon_number "19";
chrX	StringTie	exon	106870716	106870813	1000	+	.	gene_id "MSTRG.210337"; transcript_id "MSTRG.210337.12"; exon_number "20";
chrX	StringTie	exon	106873570	106876165	1000	+	.	gene_id "MSTRG.210337"; transcript_id "MSTRG.210337.12"; exon_number "21";
chrX	StringTie	transcript	106802689	106876165	1000	+	.	gene_id "MSTRG.210337"; transcript_id "MSTRG.210337.13";
chrX	StringTie	exon	106802689	106802983	1000	+	.	gene_id "MSTRG.210337"; transcript_id "MSTRG.210337.13"; exon_number "1";
chrX	StringTie	exon	106818663	106818773	1000	+	.	gene_id "MSTRG.210337"; transcript_id "MSTRG.210337.13"; exon_number "2";
chrX	StringTie	exon	106820877	106820995	1000	+	.	gene_id "MSTRG.210337"; transcript_id "MSTRG.210337.13"; exon_number "3";
chrX	StringTie	exon	106821977	106822202	1000	+	.	gene_id "MSTRG.210337"; transcript_id "MSTRG.210337.13"; exon_number "4";
chrX	StringTie	exon	106823226	106823466	1000	+	.	gene_id "MSTRG.210337"; transcript_id "MSTRG.210337.13"; exon_number "5";
chrX	StringTie	exon	106826030	106826237	1000	+	.	gene_id "MSTRG.210337"; transcript_id "MSTRG.210337.13"; exon_number "6";
chrX	StringTie	exon	106827170	106827337	1000	+	.	gene_id "MSTRG.210337"; transcript_id "MSTRG.210337.13"; exon_number "7";
chrX	StringTie	exon	106839308	106839457	1000	+	.	gene_id "MSTRG.210337"; transcript_id "MSTRG.210337.13"; exon_number "8";
chrX	StringTie	exon	106840048	106840198	1000	+	.	gene_id "MSTRG.210337"; transcript_id "MSTRG.210337.13"; exon_number "9";
chrX	StringTie	exon	106840670	106840884	1000	+	.	gene_id "MSTRG.210337"; transcript_id "MSTRG.210337.13"; exon_number "10";
chrX	StringTie	exon	106848186	106848303	1000	+	.	gene_id "MSTRG.210337"; transcript_id "MSTRG.210337.13"; exon_number "11";
chrX	StringTie	exon	106849245	106849478	1000	+	.	gene_id "MSTRG.210337"; transcript_id "MSTRG.210337.13"; exon_number "12";
chrX	StringTie	exon	106850025	106850310	1000	+	.	gene_id "MSTRG.210337"; transcript_id "MSTRG.210337.13"; exon_number "13";
chrX	StringTie	exon	106853521	106853650	1000	+	.	gene_id "MSTRG.210337"; transcript_id "MSTRG.210337.13"; exon_number "14";
chrX	StringTie	exon	106854198	106854296	1000	+	.	gene_id "MSTRG.210337"; transcript_id "MSTRG.210337.13"; exon_number "15";
chrX	StringTie	exon	106865559	106866033	1000	+	.	gene_id "MSTRG.210337"; transcript_id "MSTRG.210337.13"; exon_number "16";
chrX	StringTie	exon	106866797	106866862	1000	+	.	gene_id "MSTRG.210337"; transcript_id "MSTRG.210337.13"; exon_number "17";
chrX	StringTie	exon	106868393	106868476	1000	+	.	gene_id "MSTRG.210337"; transcript_id "MSTRG.210337.13"; exon_number "18";
chrX	StringTie	exon	106869485	106869541	1000	+	.	gene_id "MSTRG.210337"; transcript_id "MSTRG.210337.13"; exon_number "19";
chrX	StringTie	exon	106870716	106870813	1000	+	.	gene_id "MSTRG.210337"; transcript_id "MSTRG.210337.13"; exon_number "20";
chrX	StringTie	exon	106873570	106876165	1000	+	.	gene_id "MSTRG.210337"; transcript_id "MSTRG.210337.13"; exon_number "21";
chrX	StringTie	transcript	106802691	106876165	1000	+	.	gene_id "MSTRG.210337"; transcript_id "MSTRG.210337.15";
chrX	StringTie	exon	106802691	106802983	1000	+	.	gene_id "MSTRG.210337"; transcript_id "MSTRG.210337.15"; exon_number "1";
chrX	StringTie	exon	106818663	106818773	1000	+	.	gene_id "MSTRG.210337"; transcript_id "MSTRG.210337.15"; exon_number "2";
chrX	StringTie	exon	106820877	106820995	1000	+	.	gene_id "MSTRG.210337"; transcript_id "MSTRG.210337.15"; exon_number "3";
chrX	StringTie	exon	106821977	106822089	1000	+	.	gene_id "MSTRG.210337"; transcript_id "MSTRG.210337.15"; exon_number "4";
chrX	StringTie	exon	106823226	106823466	1000	+	.	gene_id "MSTRG.210337"; transcript_id "MSTRG.210337.15"; exon_number "5";
chrX	StringTie	exon	106826030	106826237	1000	+	.	gene_id "MSTRG.210337"; transcript_id "MSTRG.210337.15"; exon_number "6";
chrX	StringTie	exon	106827170	106827337	1000	+	.	gene_id "MSTRG.210337"; transcript_id "MSTRG.210337.15"; exon_number "7";
chrX	StringTie	exon	106839308	106839457	1000	+	.	gene_id "MSTRG.210337"; transcript_id "MSTRG.210337.15"; exon_number "8";
chrX	StringTie	exon	106840048	106840198	1000	+	.	gene_id "MSTRG.210337"; transcript_id "MSTRG.210337.15"; exon_number "9";
chrX	StringTie	exon	106840670	106840884	1000	+	.	gene_id "MSTRG.210337"; transcript_id "MSTRG.210337.15"; exon_number "10";
chrX	StringTie	exon	106848186	106848303	1000	+	.	gene_id "MSTRG.210337"; transcript_id "MSTRG.210337.15"; exon_number "11";
chrX	StringTie	exon	106850025	106850310	1000	+	.	gene_id "MSTRG.210337"; transcript_id "MSTRG.210337.15"; exon_number "12";
chrX	StringTie	exon	106853521	106853650	1000	+	.	gene_id "MSTRG.210337"; transcript_id "MSTRG.210337.15"; exon_number "13";
chrX	StringTie	exon	106854198	106854296	1000	+	.	gene_id "MSTRG.210337"; transcript_id "MSTRG.210337.15"; exon_number "14";
chrX	StringTie	exon	106865559	106865627	1000	+	.	gene_id "MSTRG.210337"; transcript_id "MSTRG.210337.15"; exon_number "15";
chrX	StringTie	exon	106865793	106866033	1000	+	.	gene_id "MSTRG.210337"; transcript_id "MSTRG.210337.15"; exon_number "16";
chrX	StringTie	exon	106866797	106866862	1000	+	.	gene_id "MSTRG.210337"; transcript_id "MSTRG.210337.15"; exon_number "17";
chrX	StringTie	exon	106868393	106868476	1000	+	.	gene_id "MSTRG.210337"; transcript_id "MSTRG.210337.15"; exon_number "18";
chrX	StringTie	exon	106869485	106869541	1000	+	.	gene_id "MSTRG.210337"; transcript_id "MSTRG.210337.15"; exon_number "19";
chrX	StringTie	exon	106870716	106870813	1000	+	.	gene_id "MSTRG.210337"; transcript_id "MSTRG.210337.15"; exon_number "20";
chrX	StringTie	exon	106873570	106876165	1000	+	.	gene_id "MSTRG.210337"; transcript_id "MSTRG.210337.15"; exon_number "21";
chrX	StringTie	transcript	106802691	106876245	1000	+	.	gene_id "MSTRG.210337"; transcript_id "MSTRG.210337.16";
chrX	StringTie	exon	106802691	106802983	1000	+	.	gene_id "MSTRG.210337"; transcript_id "MSTRG.210337.16"; exon_number "1";
chrX	StringTie	exon	106818663	106818773	1000	+	.	gene_id "MSTRG.210337"; transcript_id "MSTRG.210337.16"; exon_number "2";
chrX	StringTie	exon	106820877	106820995	1000	+	.	gene_id "MSTRG.210337"; transcript_id "MSTRG.210337.16"; exon_number "3";
chrX	StringTie	exon	106821977	106822202	1000	+	.	gene_id "MSTRG.210337"; transcript_id "MSTRG.210337.16"; exon_number "4";
chrX	StringTie	exon	106823226	106823466	1000	+	.	gene_id "MSTRG.210337"; transcript_id "MSTRG.210337.16"; exon_number "5";
chrX	StringTie	exon	106826030	106826237	1000	+	.	gene_id "MSTRG.210337"; transcript_id "MSTRG.210337.16"; exon_number "6";
chrX	StringTie	exon	106827170	106827337	1000	+	.	gene_id "MSTRG.210337"; transcript_id "MSTRG.210337.16"; exon_number "7";
chrX	StringTie	exon	106839308	106839457	1000	+	.	gene_id "MSTRG.210337"; transcript_id "MSTRG.210337.16"; exon_number "8";
chrX	StringTie	exon	106840048	106840198	1000	+	.	gene_id "MSTRG.210337"; transcript_id "MSTRG.210337.16"; exon_number "9";
chrX	StringTie	exon	106840670	106840884	1000	+	.	gene_id "MSTRG.210337"; transcript_id "MSTRG.210337.16"; exon_number "10";
chrX	StringTie	exon	106848186	106848303	1000	+	.	gene_id "MSTRG.210337"; transcript_id "MSTRG.210337.16"; exon_number "11";
chrX	StringTie	exon	106849245	106850310	1000	+	.	gene_id "MSTRG.210337"; transcript_id "MSTRG.210337.16"; exon_number "12";
chrX	StringTie	exon	106853521	106853650	1000	+	.	gene_id "MSTRG.210337"; transcript_id "MSTRG.210337.16"; exon_number "13";
chrX	StringTie	exon	106854198	106854296	1000	+	.	gene_id "MSTRG.210337"; transcript_id "MSTRG.210337.16"; exon_number "14";
chrX	StringTie	exon	106865793	106866033	1000	+	.	gene_id "MSTRG.210337"; transcript_id "MSTRG.210337.16"; exon_number "15";
chrX	StringTie	exon	106866797	106866862	1000	+	.	gene_id "MSTRG.210337"; transcript_id "MSTRG.210337.16"; exon_number "16";
chrX	StringTie	exon	106868393	106868476	1000	+	.	gene_id "MSTRG.210337"; transcript_id "MSTRG.210337.16"; exon_number "17";
chrX	StringTie	exon	106869485	106869541	1000	+	.	gene_id "MSTRG.210337"; transcript_id "MSTRG.210337.16"; exon_number "18";
chrX	StringTie	exon	106870716	106870813	1000	+	.	gene_id "MSTRG.210337"; transcript_id "MSTRG.210337.16"; exon_number "19";
chrX	StringTie	exon	106873570	106876245	1000	+	.	gene_id "MSTRG.210337"; transcript_id "MSTRG.210337.16"; exon_number "20";
chrX	StringTie	transcript	106802691	106876139	1000	+	.	gene_id "MSTRG.210337"; transcript_id "MSTRG.210337.17";
chrX	StringTie	exon	106802691	106802983	1000	+	.	gene_id "MSTRG.210337"; transcript_id "MSTRG.210337.17"; exon_number "1";
chrX	StringTie	exon	106818663	106818773	1000	+	.	gene_id "MSTRG.210337"; transcript_id "MSTRG.210337.17"; exon_number "2";
chrX	StringTie	exon	106820877	106820995	1000	+	.	gene_id "MSTRG.210337"; transcript_id "MSTRG.210337.17"; exon_number "3";
chrX	StringTie	exon	106821977	106822202	1000	+	.	gene_id "MSTRG.210337"; transcript_id "MSTRG.210337.17"; exon_number "4";
chrX	StringTie	exon	106823226	106823466	1000	+	.	gene_id "MSTRG.210337"; transcript_id "MSTRG.210337.17"; exon_number "5";
chrX	StringTie	exon	106826030	106826237	1000	+	.	gene_id "MSTRG.210337"; transcript_id "MSTRG.210337.17"; exon_number "6";
chrX	StringTie	exon	106827170	106827337	1000	+	.	gene_id "MSTRG.210337"; transcript_id "MSTRG.210337.17"; exon_number "7";
chrX	StringTie	exon	106839263	106839457	1000	+	.	gene_id "MSTRG.210337"; transcript_id "MSTRG.210337.17"; exon_number "8";
chrX	StringTie	exon	106840048	106840198	1000	+	.	gene_id "MSTRG.210337"; transcript_id "MSTRG.210337.17"; exon_number "9";
chrX	StringTie	exon	106840670	106840884	1000	+	.	gene_id "MSTRG.210337"; transcript_id "MSTRG.210337.17"; exon_number "10";
chrX	StringTie	exon	106848186	106848303	1000	+	.	gene_id "MSTRG.210337"; transcript_id "MSTRG.210337.17"; exon_number "11";
chrX	StringTie	exon	106850155	106850310	1000	+	.	gene_id "MSTRG.210337"; transcript_id "MSTRG.210337.17"; exon_number "12";
chrX	StringTie	exon	106853521	106853650	1000	+	.	gene_id "MSTRG.210337"; transcript_id "MSTRG.210337.17"; exon_number "13";
chrX	StringTie	exon	106854198	106854296	1000	+	.	gene_id "MSTRG.210337"; transcript_id "MSTRG.210337.17"; exon_number "14";
chrX	StringTie	exon	106865559	106865627	1000	+	.	gene_id "MSTRG.210337"; transcript_id "MSTRG.210337.17"; exon_number "15";
chrX	StringTie	exon	106865793	106866033	1000	+	.	gene_id "MSTRG.210337"; transcript_id "MSTRG.210337.17"; exon_number "16";
chrX	StringTie	exon	106866797	106866862	1000	+	.	gene_id "MSTRG.210337"; transcript_id "MSTRG.210337.17"; exon_number "17";
chrX	StringTie	exon	106868393	106868476	1000	+	.	gene_id "MSTRG.210337"; transcript_id "MSTRG.210337.17"; exon_number "18";
chrX	StringTie	exon	106869485	106869541	1000	+	.	gene_id "MSTRG.210337"; transcript_id "MSTRG.210337.17"; exon_number "19";
chrX	StringTie	exon	106870716	106870813	1000	+	.	gene_id "MSTRG.210337"; transcript_id "MSTRG.210337.17"; exon_number "20";
chrX	StringTie	exon	106873570	106876139	1000	+	.	gene_id "MSTRG.210337"; transcript_id "MSTRG.210337.17"; exon_number "21";
chrX	StringTie	transcript	106802691	106876150	1000	+	.	gene_id "MSTRG.210337"; transcript_id "MSTRG.210337.18";
chrX	StringTie	exon	106802691	106802805	1000	+	.	gene_id "MSTRG.210337"; transcript_id "MSTRG.210337.18"; exon_number "1";
chrX	StringTie	exon	106818663	106818773	1000	+	.	gene_id "MSTRG.210337"; transcript_id "MSTRG.210337.18"; exon_number "2";
chrX	StringTie	exon	106820877	106820995	1000	+	.	gene_id "MSTRG.210337"; transcript_id "MSTRG.210337.18"; exon_number "3";
chrX	StringTie	exon	106821977	106822202	1000	+	.	gene_id "MSTRG.210337"; transcript_id "MSTRG.210337.18"; exon_number "4";
chrX	StringTie	exon	106823226	106823466	1000	+	.	gene_id "MSTRG.210337"; transcript_id "MSTRG.210337.18"; exon_number "5";
chrX	StringTie	exon	106826030	106826237	1000	+	.	gene_id "MSTRG.210337"; transcript_id "MSTRG.210337.18"; exon_number "6";
chrX	StringTie	exon	106827170	106827337	1000	+	.	gene_id "MSTRG.210337"; transcript_id "MSTRG.210337.18"; exon_number "7";
chrX	StringTie	exon	106840048	106840198	1000	+	.	gene_id "MSTRG.210337"; transcript_id "MSTRG.210337.18"; exon_number "8";
chrX	StringTie	exon	106840670	106840884	1000	+	.	gene_id "MSTRG.210337"; transcript_id "MSTRG.210337.18"; exon_number "9";
chrX	StringTie	exon	106848186	106848303	1000	+	.	gene_id "MSTRG.210337"; transcript_id "MSTRG.210337.18"; exon_number "10";
chrX	StringTie	exon	106850025	106850310	1000	+	.	gene_id "MSTRG.210337"; transcript_id "MSTRG.210337.18"; exon_number "11";
chrX	StringTie	exon	106853521	106853650	1000	+	.	gene_id "MSTRG.210337"; transcript_id "MSTRG.210337.18"; exon_number "12";
chrX	StringTie	exon	106854198	106854296	1000	+	.	gene_id "MSTRG.210337"; transcript_id "MSTRG.210337.18"; exon_number "13";
chrX	StringTie	exon	106865559	106865627	1000	+	.	gene_id "MSTRG.210337"; transcript_id "MSTRG.210337.18"; exon_number "14";
chrX	StringTie	exon	106865793	106866033	1000	+	.	gene_id "MSTRG.210337"; transcript_id "MSTRG.210337.18"; exon_number "15";
chrX	StringTie	exon	106866797	106866862	1000	+	.	gene_id "MSTRG.210337"; transcript_id "MSTRG.210337.18"; exon_number "16";
chrX	StringTie	exon	106868393	106868476	1000	+	.	gene_id "MSTRG.210337"; transcript_id "MSTRG.210337.18"; exon_number "17";
chrX	StringTie	exon	106869485	106869541	1000	+	.	gene_id "MSTRG.210337"; transcript_id "MSTRG.210337.18"; exon_number "18";
chrX	StringTie	exon	106870716	106870813	1000	+	.	gene_id "MSTRG.210337"; transcript_id "MSTRG.210337.18"; exon_number "19";
chrX	StringTie	exon	106873570	106876150	1000	+	.	gene_id "MSTRG.210337"; transcript_id "MSTRG.210337.18"; exon_number "20";
chrX	StringTie	transcript	106802701	106876145	1000	+	.	gene_id "MSTRG.210337"; transcript_id "MSTRG.210337.19";
chrX	StringTie	exon	106802701	106802805	1000	+	.	gene_id "MSTRG.210337"; transcript_id "MSTRG.210337.19"; exon_number "1";
chrX	StringTie	exon	106818663	106818773	1000	+	.	gene_id "MSTRG.210337"; transcript_id "MSTRG.210337.19"; exon_number "2";
chrX	StringTie	exon	106820877	106820995	1000	+	.	gene_id "MSTRG.210337"; transcript_id "MSTRG.210337.19"; exon_number "3";
chrX	StringTie	exon	106821977	106822202	1000	+	.	gene_id "MSTRG.210337"; transcript_id "MSTRG.210337.19"; exon_number "4";
chrX	StringTie	exon	106823226	106823466	1000	+	.	gene_id "MSTRG.210337"; transcript_id "MSTRG.210337.19"; exon_number "5";
chrX	StringTie	exon	106826030	106826237	1000	+	.	gene_id "MSTRG.210337"; transcript_id "MSTRG.210337.19"; exon_number "6";
chrX	StringTie	exon	106827170	106827337	1000	+	.	gene_id "MSTRG.210337"; transcript_id "MSTRG.210337.19"; exon_number "7";
chrX	StringTie	exon	106839308	106839457	1000	+	.	gene_id "MSTRG.210337"; transcript_id "MSTRG.210337.19"; exon_number "8";
chrX	StringTie	exon	106840048	106840198	1000	+	.	gene_id "MSTRG.210337"; transcript_id "MSTRG.210337.19"; exon_number "9";
chrX	StringTie	exon	106840670	106840884	1000	+	.	gene_id "MSTRG.210337"; transcript_id "MSTRG.210337.19"; exon_number "10";
chrX	StringTie	exon	106848186	106848303	1000	+	.	gene_id "MSTRG.210337"; transcript_id "MSTRG.210337.19"; exon_number "11";
chrX	StringTie	exon	106850025	106850310	1000	+	.	gene_id "MSTRG.210337"; transcript_id "MSTRG.210337.19"; exon_number "12";
chrX	StringTie	exon	106853521	106853650	1000	+	.	gene_id "MSTRG.210337"; transcript_id "MSTRG.210337.19"; exon_number "13";
chrX	StringTie	exon	106854198	106854296	1000	+	.	gene_id "MSTRG.210337"; transcript_id "MSTRG.210337.19"; exon_number "14";
chrX	StringTie	exon	106865793	106866033	1000	+	.	gene_id "MSTRG.210337"; transcript_id "MSTRG.210337.19"; exon_number "15";
chrX	StringTie	exon	106866797	106866862	1000	+	.	gene_id "MSTRG.210337"; transcript_id "MSTRG.210337.19"; exon_number "16";
chrX	StringTie	exon	106868393	106868476	1000	+	.	gene_id "MSTRG.210337"; transcript_id "MSTRG.210337.19"; exon_number "17";
chrX	StringTie	exon	106869485	106869541	1000	+	.	gene_id "MSTRG.210337"; transcript_id "MSTRG.210337.19"; exon_number "18";
chrX	StringTie	exon	106870716	106870813	1000	+	.	gene_id "MSTRG.210337"; transcript_id "MSTRG.210337.19"; exon_number "19";
chrX	StringTie	exon	106873570	106876145	1000	+	.	gene_id "MSTRG.210337"; transcript_id "MSTRG.210337.19"; exon_number "20";
chrX	StringTie	transcript	106802646	106876399	1000	+	.	gene_id "MSTRG.210337"; transcript_id "MSTRG.210337.2";
chrX	StringTie	exon	106802646	106802805	1000	+	.	gene_id "MSTRG.210337"; transcript_id "MSTRG.210337.2"; exon_number "1";
chrX	StringTie	exon	106818663	106818773	1000	+	.	gene_id "MSTRG.210337"; transcript_id "MSTRG.210337.2"; exon_number "2";
chrX	StringTie	exon	106820877	106820995	1000	+	.	gene_id "MSTRG.210337"; transcript_id "MSTRG.210337.2"; exon_number "3";
chrX	StringTie	exon	106821977	106822202	1000	+	.	gene_id "MSTRG.210337"; transcript_id "MSTRG.210337.2"; exon_number "4";
chrX	StringTie	exon	106823226	106823466	1000	+	.	gene_id "MSTRG.210337"; transcript_id "MSTRG.210337.2"; exon_number "5";
chrX	StringTie	exon	106826030	106826237	1000	+	.	gene_id "MSTRG.210337"; transcript_id "MSTRG.210337.2"; exon_number "6";
chrX	StringTie	exon	106827170	106827337	1000	+	.	gene_id "MSTRG.210337"; transcript_id "MSTRG.210337.2"; exon_number "7";
chrX	StringTie	exon	106839308	106839457	1000	+	.	gene_id "MSTRG.210337"; transcript_id "MSTRG.210337.2"; exon_number "8";
chrX	StringTie	exon	106840048	106840198	1000	+	.	gene_id "MSTRG.210337"; transcript_id "MSTRG.210337.2"; exon_number "9";
chrX	StringTie	exon	106840670	106840884	1000	+	.	gene_id "MSTRG.210337"; transcript_id "MSTRG.210337.2"; exon_number "10";
chrX	StringTie	exon	106848186	106848303	1000	+	.	gene_id "MSTRG.210337"; transcript_id "MSTRG.210337.2"; exon_number "11";
chrX	StringTie	exon	106850025	106850310	1000	+	.	gene_id "MSTRG.210337"; transcript_id "MSTRG.210337.2"; exon_number "12";
chrX	StringTie	exon	106853521	106853650	1000	+	.	gene_id "MSTRG.210337"; transcript_id "MSTRG.210337.2"; exon_number "13";
chrX	StringTie	exon	106854198	106854296	1000	+	.	gene_id "MSTRG.210337"; transcript_id "MSTRG.210337.2"; exon_number "14";
chrX	StringTie	exon	106865559	106865627	1000	+	.	gene_id "MSTRG.210337"; transcript_id "MSTRG.210337.2"; exon_number "15";
chrX	StringTie	exon	106865793	106866033	1000	+	.	gene_id "MSTRG.210337"; transcript_id "MSTRG.210337.2"; exon_number "16";
chrX	StringTie	exon	106866797	106866862	1000	+	.	gene_id "MSTRG.210337"; transcript_id "MSTRG.210337.2"; exon_number "17";
chrX	StringTie	exon	106868393	106868476	1000	+	.	gene_id "MSTRG.210337"; transcript_id "MSTRG.210337.2"; exon_number "18";
chrX	StringTie	exon	106869485	106869541	1000	+	.	gene_id "MSTRG.210337"; transcript_id "MSTRG.210337.2"; exon_number "19";
chrX	StringTie	exon	106870716	106870813	1000	+	.	gene_id "MSTRG.210337"; transcript_id "MSTRG.210337.2"; exon_number "20";
chrX	StringTie	exon	106873570	106876399	1000	+	.	gene_id "MSTRG.210337"; transcript_id "MSTRG.210337.2"; exon_number "21";
chrX	StringTie	transcript	106802703	106831767	1000	+	.	gene_id "MSTRG.210337"; transcript_id "MSTRG.210337.20";
chrX	StringTie	exon	106802703	106802983	1000	+	.	gene_id "MSTRG.210337"; transcript_id "MSTRG.210337.20"; exon_number "1";
chrX	StringTie	exon	106818663	106818773	1000	+	.	gene_id "MSTRG.210337"; transcript_id "MSTRG.210337.20"; exon_number "2";
chrX	StringTie	exon	106820877	106820995	1000	+	.	gene_id "MSTRG.210337"; transcript_id "MSTRG.210337.20"; exon_number "3";
chrX	StringTie	exon	106821977	106822202	1000	+	.	gene_id "MSTRG.210337"; transcript_id "MSTRG.210337.20"; exon_number "4";
chrX	StringTie	exon	106823226	106823466	1000	+	.	gene_id "MSTRG.210337"; transcript_id "MSTRG.210337.20"; exon_number "5";
chrX	StringTie	exon	106826030	106826237	1000	+	.	gene_id "MSTRG.210337"; transcript_id "MSTRG.210337.20"; exon_number "6";
chrX	StringTie	exon	106827170	106827337	1000	+	.	gene_id "MSTRG.210337"; transcript_id "MSTRG.210337.20"; exon_number "7";
chrX	StringTie	exon	106831355	106831767	1000	+	.	gene_id "MSTRG.210337"; transcript_id "MSTRG.210337.20"; exon_number "8";
chrX	StringTie	transcript	106802712	106876150	1000	+	.	gene_id "MSTRG.210337"; transcript_id "MSTRG.210337.22";
chrX	StringTie	exon	106802712	106802983	1000	+	.	gene_id "MSTRG.210337"; transcript_id "MSTRG.210337.22"; exon_number "1";
chrX	StringTie	exon	106818663	106818773	1000	+	.	gene_id "MSTRG.210337"; transcript_id "MSTRG.210337.22"; exon_number "2";
chrX	StringTie	exon	106820877	106820995	1000	+	.	gene_id "MSTRG.210337"; transcript_id "MSTRG.210337.22"; exon_number "3";
chrX	StringTie	exon	106821977	106822202	1000	+	.	gene_id "MSTRG.210337"; transcript_id "MSTRG.210337.22"; exon_number "4";
chrX	StringTie	exon	106823226	106823466	1000	+	.	gene_id "MSTRG.210337"; transcript_id "MSTRG.210337.22"; exon_number "5";
chrX	StringTie	exon	106826030	106826237	1000	+	.	gene_id "MSTRG.210337"; transcript_id "MSTRG.210337.22"; exon_number "6";
chrX	StringTie	exon	106827170	106827337	1000	+	.	gene_id "MSTRG.210337"; transcript_id "MSTRG.210337.22"; exon_number "7";
chrX	StringTie	exon	106839308	106839457	1000	+	.	gene_id "MSTRG.210337"; transcript_id "MSTRG.210337.22"; exon_number "8";
chrX	StringTie	exon	106840048	106840198	1000	+	.	gene_id "MSTRG.210337"; transcript_id "MSTRG.210337.22"; exon_number "9";
chrX	StringTie	exon	106840670	106840884	1000	+	.	gene_id "MSTRG.210337"; transcript_id "MSTRG.210337.22"; exon_number "10";
chrX	StringTie	exon	106848186	106848303	1000	+	.	gene_id "MSTRG.210337"; transcript_id "MSTRG.210337.22"; exon_number "11";
chrX	StringTie	exon	106849245	106850310	1000	+	.	gene_id "MSTRG.210337"; transcript_id "MSTRG.210337.22"; exon_number "12";
chrX	StringTie	exon	106853521	106853650	1000	+	.	gene_id "MSTRG.210337"; transcript_id "MSTRG.210337.22"; exon_number "13";
chrX	StringTie	exon	106854198	106854296	1000	+	.	gene_id "MSTRG.210337"; transcript_id "MSTRG.210337.22"; exon_number "14";
chrX	StringTie	exon	106862603	106862656	1000	+	.	gene_id "MSTRG.210337"; transcript_id "MSTRG.210337.22"; exon_number "15";
chrX	StringTie	exon	106865559	106865627	1000	+	.	gene_id "MSTRG.210337"; transcript_id "MSTRG.210337.22"; exon_number "16";
chrX	StringTie	exon	106865793	106866033	1000	+	.	gene_id "MSTRG.210337"; transcript_id "MSTRG.210337.22"; exon_number "17";
chrX	StringTie	exon	106866797	106866862	1000	+	.	gene_id "MSTRG.210337"; transcript_id "MSTRG.210337.22"; exon_number "18";
chrX	StringTie	exon	106868393	106868476	1000	+	.	gene_id "MSTRG.210337"; transcript_id "MSTRG.210337.22"; exon_number "19";
chrX	StringTie	exon	106869485	106869541	1000	+	.	gene_id "MSTRG.210337"; transcript_id "MSTRG.210337.22"; exon_number "20";
chrX	StringTie	exon	106870716	106870813	1000	+	.	gene_id "MSTRG.210337"; transcript_id "MSTRG.210337.22"; exon_number "21";
chrX	StringTie	exon	106873570	106876150	1000	+	.	gene_id "MSTRG.210337"; transcript_id "MSTRG.210337.22"; exon_number "22";
chrX	StringTie	transcript	106819764	106876165	1000	+	.	gene_id "MSTRG.210337"; transcript_id "MSTRG.210337.25";
chrX	StringTie	exon	106819764	106819779	1000	+	.	gene_id "MSTRG.210337"; transcript_id "MSTRG.210337.25"; exon_number "1";
chrX	StringTie	exon	106820877	106820995	1000	+	.	gene_id "MSTRG.210337"; transcript_id "MSTRG.210337.25"; exon_number "2";
chrX	StringTie	exon	106821977	106822202	1000	+	.	gene_id "MSTRG.210337"; transcript_id "MSTRG.210337.25"; exon_number "3";
chrX	StringTie	exon	106823226	106823466	1000	+	.	gene_id "MSTRG.210337"; transcript_id "MSTRG.210337.25"; exon_number "4";
chrX	StringTie	exon	106826030	106826237	1000	+	.	gene_id "MSTRG.210337"; transcript_id "MSTRG.210337.25"; exon_number "5";
chrX	StringTie	exon	106827170	106827337	1000	+	.	gene_id "MSTRG.210337"; transcript_id "MSTRG.210337.25"; exon_number "6";
chrX	StringTie	exon	106839308	106839457	1000	+	.	gene_id "MSTRG.210337"; transcript_id "MSTRG.210337.25"; exon_number "7";
chrX	StringTie	exon	106840048	106840198	1000	+	.	gene_id "MSTRG.210337"; transcript_id "MSTRG.210337.25"; exon_number "8";
chrX	StringTie	exon	106840670	106840884	1000	+	.	gene_id "MSTRG.210337"; transcript_id "MSTRG.210337.25"; exon_number "9";
chrX	StringTie	exon	106848186	106848303	1000	+	.	gene_id "MSTRG.210337"; transcript_id "MSTRG.210337.25"; exon_number "10";
chrX	StringTie	exon	106850025	106850310	1000	+	.	gene_id "MSTRG.210337"; transcript_id "MSTRG.210337.25"; exon_number "11";
chrX	StringTie	exon	106853521	106853650	1000	+	.	gene_id "MSTRG.210337"; transcript_id "MSTRG.210337.25"; exon_number "12";
chrX	StringTie	exon	106854198	106854296	1000	+	.	gene_id "MSTRG.210337"; transcript_id "MSTRG.210337.25"; exon_number "13";
chrX	StringTie	exon	106865559	106865627	1000	+	.	gene_id "MSTRG.210337"; transcript_id "MSTRG.210337.25"; exon_number "14";
chrX	StringTie	exon	106865793	106866033	1000	+	.	gene_id "MSTRG.210337"; transcript_id "MSTRG.210337.25"; exon_number "15";
chrX	StringTie	exon	106866797	106866862	1000	+	.	gene_id "MSTRG.210337"; transcript_id "MSTRG.210337.25"; exon_number "16";
chrX	StringTie	exon	106868393	106868476	1000	+	.	gene_id "MSTRG.210337"; transcript_id "MSTRG.210337.25"; exon_number "17";
chrX	StringTie	exon	106869485	106869541	1000	+	.	gene_id "MSTRG.210337"; transcript_id "MSTRG.210337.25"; exon_number "18";
chrX	StringTie	exon	106870716	106870813	1000	+	.	gene_id "MSTRG.210337"; transcript_id "MSTRG.210337.25"; exon_number "19";
chrX	StringTie	exon	106873570	106876165	1000	+	.	gene_id "MSTRG.210337"; transcript_id "MSTRG.210337.25"; exon_number "20";
chrX	StringTie	transcript	106826051	106876150	1000	+	.	gene_id "MSTRG.210337"; transcript_id "MSTRG.210337.26";
chrX	StringTie	exon	106826051	106826237	1000	+	.	gene_id "MSTRG.210337"; transcript_id "MSTRG.210337.26"; exon_number "1";
chrX	StringTie	exon	106827170	106827337	1000	+	.	gene_id "MSTRG.210337"; transcript_id "MSTRG.210337.26"; exon_number "2";
chrX	StringTie	exon	106839308	106839457	1000	+	.	gene_id "MSTRG.210337"; transcript_id "MSTRG.210337.26"; exon_number "3";
chrX	StringTie	exon	106840048	106840198	1000	+	.	gene_id "MSTRG.210337"; transcript_id "MSTRG.210337.26"; exon_number "4";
chrX	StringTie	exon	106850025	106850310	1000	+	.	gene_id "MSTRG.210337"; transcript_id "MSTRG.210337.26"; exon_number "5";
chrX	StringTie	exon	106853521	106853650	1000	+	.	gene_id "MSTRG.210337"; transcript_id "MSTRG.210337.26"; exon_number "6";
chrX	StringTie	exon	106854198	106854296	1000	+	.	gene_id "MSTRG.210337"; transcript_id "MSTRG.210337.26"; exon_number "7";
chrX	StringTie	exon	106862603	106862656	1000	+	.	gene_id "MSTRG.210337"; transcript_id "MSTRG.210337.26"; exon_number "8";
chrX	StringTie	exon	106865559	106865627	1000	+	.	gene_id "MSTRG.210337"; transcript_id "MSTRG.210337.26"; exon_number "9";
chrX	StringTie	exon	106865793	106866033	1000	+	.	gene_id "MSTRG.210337"; transcript_id "MSTRG.210337.26"; exon_number "10";
chrX	StringTie	exon	106866797	106866862	1000	+	.	gene_id "MSTRG.210337"; transcript_id "MSTRG.210337.26"; exon_number "11";
chrX	StringTie	exon	106868393	106868476	1000	+	.	gene_id "MSTRG.210337"; transcript_id "MSTRG.210337.26"; exon_number "12";
chrX	StringTie	exon	106869485	106869541	1000	+	.	gene_id "MSTRG.210337"; transcript_id "MSTRG.210337.26"; exon_number "13";
chrX	StringTie	exon	106870716	106870813	1000	+	.	gene_id "MSTRG.210337"; transcript_id "MSTRG.210337.26"; exon_number "14";
chrX	StringTie	exon	106873570	106876150	1000	+	.	gene_id "MSTRG.210337"; transcript_id "MSTRG.210337.26"; exon_number "15";
chrX	StringTie	transcript	106853889	106876150	1000	+	.	gene_id "MSTRG.210337"; transcript_id "MSTRG.210337.28";
chrX	StringTie	exon	106853889	106853915	1000	+	.	gene_id "MSTRG.210337"; transcript_id "MSTRG.210337.28"; exon_number "1";
chrX	StringTie	exon	106854198	106854296	1000	+	.	gene_id "MSTRG.210337"; transcript_id "MSTRG.210337.28"; exon_number "2";
chrX	StringTie	exon	106865559	106865627	1000	+	.	gene_id "MSTRG.210337"; transcript_id "MSTRG.210337.28"; exon_number "3";
chrX	StringTie	exon	106865793	106866033	1000	+	.	gene_id "MSTRG.210337"; transcript_id "MSTRG.210337.28"; exon_number "4";
chrX	StringTie	exon	106866797	106866862	1000	+	.	gene_id "MSTRG.210337"; transcript_id "MSTRG.210337.28"; exon_number "5";
chrX	StringTie	exon	106868393	106868476	1000	+	.	gene_id "MSTRG.210337"; transcript_id "MSTRG.210337.28"; exon_number "6";
chrX	StringTie	exon	106869485	106869541	1000	+	.	gene_id "MSTRG.210337"; transcript_id "MSTRG.210337.28"; exon_number "7";
chrX	StringTie	exon	106870716	106870813	1000	+	.	gene_id "MSTRG.210337"; transcript_id "MSTRG.210337.28"; exon_number "8";
chrX	StringTie	exon	106873570	106876150	1000	+	.	gene_id "MSTRG.210337"; transcript_id "MSTRG.210337.28"; exon_number "9";
chrX	StringTie	transcript	106860257	106876165	1000	+	.	gene_id "MSTRG.210337"; transcript_id "MSTRG.210337.29";
chrX	StringTie	exon	106860257	106860319	1000	+	.	gene_id "MSTRG.210337"; transcript_id "MSTRG.210337.29"; exon_number "1";
chrX	StringTie	exon	106862603	106862656	1000	+	.	gene_id "MSTRG.210337"; transcript_id "MSTRG.210337.29"; exon_number "2";
chrX	StringTie	exon	106865559	106865627	1000	+	.	gene_id "MSTRG.210337"; transcript_id "MSTRG.210337.29"; exon_number "3";
chrX	StringTie	exon	106865793	106866033	1000	+	.	gene_id "MSTRG.210337"; transcript_id "MSTRG.210337.29"; exon_number "4";
chrX	StringTie	exon	106866797	106866862	1000	+	.	gene_id "MSTRG.210337"; transcript_id "MSTRG.210337.29"; exon_number "5";
chrX	StringTie	exon	106868393	106868476	1000	+	.	gene_id "MSTRG.210337"; transcript_id "MSTRG.210337.29"; exon_number "6";
chrX	StringTie	exon	106869485	106869541	1000	+	.	gene_id "MSTRG.210337"; transcript_id "MSTRG.210337.29"; exon_number "7";
chrX	StringTie	exon	106870716	106870813	1000	+	.	gene_id "MSTRG.210337"; transcript_id "MSTRG.210337.29"; exon_number "8";
chrX	StringTie	exon	106873570	106876165	1000	+	.	gene_id "MSTRG.210337"; transcript_id "MSTRG.210337.29"; exon_number "9";
chrX	StringTie	transcript	106802650	106850024	1000	+	.	gene_id "MSTRG.210337"; transcript_id "MSTRG.210337.3";
chrX	StringTie	exon	106802650	106802983	1000	+	.	gene_id "MSTRG.210337"; transcript_id "MSTRG.210337.3"; exon_number "1";
chrX	StringTie	exon	106818663	106818773	1000	+	.	gene_id "MSTRG.210337"; transcript_id "MSTRG.210337.3"; exon_number "2";
chrX	StringTie	exon	106820877	106820995	1000	+	.	gene_id "MSTRG.210337"; transcript_id "MSTRG.210337.3"; exon_number "3";
chrX	StringTie	exon	106821977	106822202	1000	+	.	gene_id "MSTRG.210337"; transcript_id "MSTRG.210337.3"; exon_number "4";
chrX	StringTie	exon	106823226	106823466	1000	+	.	gene_id "MSTRG.210337"; transcript_id "MSTRG.210337.3"; exon_number "5";
chrX	StringTie	exon	106826030	106826237	1000	+	.	gene_id "MSTRG.210337"; transcript_id "MSTRG.210337.3"; exon_number "6";
chrX	StringTie	exon	106827170	106827337	1000	+	.	gene_id "MSTRG.210337"; transcript_id "MSTRG.210337.3"; exon_number "7";
chrX	StringTie	exon	106840048	106840198	1000	+	.	gene_id "MSTRG.210337"; transcript_id "MSTRG.210337.3"; exon_number "8";
chrX	StringTie	exon	106840670	106840884	1000	+	.	gene_id "MSTRG.210337"; transcript_id "MSTRG.210337.3"; exon_number "9";
chrX	StringTie	exon	106848186	106848303	1000	+	.	gene_id "MSTRG.210337"; transcript_id "MSTRG.210337.3"; exon_number "10";
chrX	StringTie	exon	106849245	106850024	1000	+	.	gene_id "MSTRG.210337"; transcript_id "MSTRG.210337.3"; exon_number "11";
chrX	StringTie	transcript	106891322	106896447	1000	+	.	gene_id "MSTRG.210337"; transcript_id "MSTRG.210337.31";
chrX	StringTie	exon	106891322	106891489	1000	+	.	gene_id "MSTRG.210337"; transcript_id "MSTRG.210337.31"; exon_number "1";
chrX	StringTie	exon	106891767	106896447	1000	+	.	gene_id "MSTRG.210337"; transcript_id "MSTRG.210337.31"; exon_number "2";
chrX	StringTie	transcript	106802652	106895973	1000	+	.	gene_id "MSTRG.210337"; transcript_id "MSTRG.210337.4";
chrX	StringTie	exon	106802652	106802983	1000	+	.	gene_id "MSTRG.210337"; transcript_id "MSTRG.210337.4"; exon_number "1";
chrX	StringTie	exon	106818663	106818773	1000	+	.	gene_id "MSTRG.210337"; transcript_id "MSTRG.210337.4"; exon_number "2";
chrX	StringTie	exon	106820877	106820995	1000	+	.	gene_id "MSTRG.210337"; transcript_id "MSTRG.210337.4"; exon_number "3";
chrX	StringTie	exon	106821977	106822202	1000	+	.	gene_id "MSTRG.210337"; transcript_id "MSTRG.210337.4"; exon_number "4";
chrX	StringTie	exon	106823226	106823466	1000	+	.	gene_id "MSTRG.210337"; transcript_id "MSTRG.210337.4"; exon_number "5";
chrX	StringTie	exon	106826030	106826237	1000	+	.	gene_id "MSTRG.210337"; transcript_id "MSTRG.210337.4"; exon_number "6";
chrX	StringTie	exon	106827170	106827337	1000	+	.	gene_id "MSTRG.210337"; transcript_id "MSTRG.210337.4"; exon_number "7";
chrX	StringTie	exon	106839308	106839457	1000	+	.	gene_id "MSTRG.210337"; transcript_id "MSTRG.210337.4"; exon_number "8";
chrX	StringTie	exon	106840048	106840198	1000	+	.	gene_id "MSTRG.210337"; transcript_id "MSTRG.210337.4"; exon_number "9";
chrX	StringTie	exon	106840670	106840884	1000	+	.	gene_id "MSTRG.210337"; transcript_id "MSTRG.210337.4"; exon_number "10";
chrX	StringTie	exon	106848186	106848303	1000	+	.	gene_id "MSTRG.210337"; transcript_id "MSTRG.210337.4"; exon_number "11";
chrX	StringTie	exon	106850025	106850310	1000	+	.	gene_id "MSTRG.210337"; transcript_id "MSTRG.210337.4"; exon_number "12";
chrX	StringTie	exon	106853521	106853650	1000	+	.	gene_id "MSTRG.210337"; transcript_id "MSTRG.210337.4"; exon_number "13";
chrX	StringTie	exon	106854198	106854296	1000	+	.	gene_id "MSTRG.210337"; transcript_id "MSTRG.210337.4"; exon_number "14";
chrX	StringTie	exon	106865559	106865627	1000	+	.	gene_id "MSTRG.210337"; transcript_id "MSTRG.210337.4"; exon_number "15";
chrX	StringTie	exon	106865793	106866033	1000	+	.	gene_id "MSTRG.210337"; transcript_id "MSTRG.210337.4"; exon_number "16";
chrX	StringTie	exon	106866797	106866862	1000	+	.	gene_id "MSTRG.210337"; transcript_id "MSTRG.210337.4"; exon_number "17";
chrX	StringTie	exon	106868393	106868476	1000	+	.	gene_id "MSTRG.210337"; transcript_id "MSTRG.210337.4"; exon_number "18";
chrX	StringTie	exon	106869485	106869541	1000	+	.	gene_id "MSTRG.210337"; transcript_id "MSTRG.210337.4"; exon_number "19";
chrX	StringTie	exon	106870716	106870813	1000	+	.	gene_id "MSTRG.210337"; transcript_id "MSTRG.210337.4"; exon_number "20";
chrX	StringTie	exon	106873570	106877803	1000	+	.	gene_id "MSTRG.210337"; transcript_id "MSTRG.210337.4"; exon_number "21";
chrX	StringTie	exon	106889987	106890068	1000	+	.	gene_id "MSTRG.210337"; transcript_id "MSTRG.210337.4"; exon_number "22";
chrX	StringTie	exon	106891767	106895973	1000	+	.	gene_id "MSTRG.210337"; transcript_id "MSTRG.210337.4"; exon_number "23";
chrX	StringTie	transcript	106802666	106876205	1000	+	.	gene_id "MSTRG.210337"; transcript_id "MSTRG.210337.5";
chrX	StringTie	exon	106802666	106802805	1000	+	.	gene_id "MSTRG.210337"; transcript_id "MSTRG.210337.5"; exon_number "1";
chrX	StringTie	exon	106818663	106818773	1000	+	.	gene_id "MSTRG.210337"; transcript_id "MSTRG.210337.5"; exon_number "2";
chrX	StringTie	exon	106820877	106820995	1000	+	.	gene_id "MSTRG.210337"; transcript_id "MSTRG.210337.5"; exon_number "3";
chrX	StringTie	exon	106821977	106822202	1000	+	.	gene_id "MSTRG.210337"; transcript_id "MSTRG.210337.5"; exon_number "4";
chrX	StringTie	exon	106823226	106823466	1000	+	.	gene_id "MSTRG.210337"; transcript_id "MSTRG.210337.5"; exon_number "5";
chrX	StringTie	exon	106826030	106826237	1000	+	.	gene_id "MSTRG.210337"; transcript_id "MSTRG.210337.5"; exon_number "6";
chrX	StringTie	exon	106827170	106827337	1000	+	.	gene_id "MSTRG.210337"; transcript_id "MSTRG.210337.5"; exon_number "7";
chrX	StringTie	exon	106839308	106839457	1000	+	.	gene_id "MSTRG.210337"; transcript_id "MSTRG.210337.5"; exon_number "8";
chrX	StringTie	exon	106840048	106840198	1000	+	.	gene_id "MSTRG.210337"; transcript_id "MSTRG.210337.5"; exon_number "9";
chrX	StringTie	exon	106840670	106840884	1000	+	.	gene_id "MSTRG.210337"; transcript_id "MSTRG.210337.5"; exon_number "10";
chrX	StringTie	exon	106848186	106848303	1000	+	.	gene_id "MSTRG.210337"; transcript_id "MSTRG.210337.5"; exon_number "11";
chrX	StringTie	exon	106849245	106849478	1000	+	.	gene_id "MSTRG.210337"; transcript_id "MSTRG.210337.5"; exon_number "12";
chrX	StringTie	exon	106850025	106850310	1000	+	.	gene_id "MSTRG.210337"; transcript_id "MSTRG.210337.5"; exon_number "13";
chrX	StringTie	exon	106853521	106853650	1000	+	.	gene_id "MSTRG.210337"; transcript_id "MSTRG.210337.5"; exon_number "14";
chrX	StringTie	exon	106854198	106854296	1000	+	.	gene_id "MSTRG.210337"; transcript_id "MSTRG.210337.5"; exon_number "15";
chrX	StringTie	exon	106865559	106865627	1000	+	.	gene_id "MSTRG.210337"; transcript_id "MSTRG.210337.5"; exon_number "16";
chrX	StringTie	exon	106865793	106866033	1000	+	.	gene_id "MSTRG.210337"; transcript_id "MSTRG.210337.5"; exon_number "17";
chrX	StringTie	exon	106866797	106866862	1000	+	.	gene_id "MSTRG.210337"; transcript_id "MSTRG.210337.5"; exon_number "18";
chrX	StringTie	exon	106868393	106868476	1000	+	.	gene_id "MSTRG.210337"; transcript_id "MSTRG.210337.5"; exon_number "19";
chrX	StringTie	exon	106869485	106869541	1000	+	.	gene_id "MSTRG.210337"; transcript_id "MSTRG.210337.5"; exon_number "20";
chrX	StringTie	exon	106870716	106870813	1000	+	.	gene_id "MSTRG.210337"; transcript_id "MSTRG.210337.5"; exon_number "21";
chrX	StringTie	exon	106873570	106876205	1000	+	.	gene_id "MSTRG.210337"; transcript_id "MSTRG.210337.5"; exon_number "22";
chrX	StringTie	transcript	106802666	106876165	1000	+	.	gene_id "MSTRG.210337"; transcript_id "MSTRG.210337.6";
chrX	StringTie	exon	106802666	106802983	1000	+	.	gene_id "MSTRG.210337"; transcript_id "MSTRG.210337.6"; exon_number "1";
chrX	StringTie	exon	106818663	106818773	1000	+	.	gene_id "MSTRG.210337"; transcript_id "MSTRG.210337.6"; exon_number "2";
chrX	StringTie	exon	106820877	106820995	1000	+	.	gene_id "MSTRG.210337"; transcript_id "MSTRG.210337.6"; exon_number "3";
chrX	StringTie	exon	106821977	106822202	1000	+	.	gene_id "MSTRG.210337"; transcript_id "MSTRG.210337.6"; exon_number "4";
chrX	StringTie	exon	106823226	106823466	1000	+	.	gene_id "MSTRG.210337"; transcript_id "MSTRG.210337.6"; exon_number "5";
chrX	StringTie	exon	106826030	106826237	1000	+	.	gene_id "MSTRG.210337"; transcript_id "MSTRG.210337.6"; exon_number "6";
chrX	StringTie	exon	106827170	106827337	1000	+	.	gene_id "MSTRG.210337"; transcript_id "MSTRG.210337.6"; exon_number "7";
chrX	StringTie	exon	106839308	106839457	1000	+	.	gene_id "MSTRG.210337"; transcript_id "MSTRG.210337.6"; exon_number "8";
chrX	StringTie	exon	106840048	106840198	1000	+	.	gene_id "MSTRG.210337"; transcript_id "MSTRG.210337.6"; exon_number "9";
chrX	StringTie	exon	106840670	106840884	1000	+	.	gene_id "MSTRG.210337"; transcript_id "MSTRG.210337.6"; exon_number "10";
chrX	StringTie	exon	106848186	106848303	1000	+	.	gene_id "MSTRG.210337"; transcript_id "MSTRG.210337.6"; exon_number "11";
chrX	StringTie	exon	106849245	106849267	1000	+	.	gene_id "MSTRG.210337"; transcript_id "MSTRG.210337.6"; exon_number "12";
chrX	StringTie	exon	106850025	106850310	1000	+	.	gene_id "MSTRG.210337"; transcript_id "MSTRG.210337.6"; exon_number "13";
chrX	StringTie	exon	106853521	106853650	1000	+	.	gene_id "MSTRG.210337"; transcript_id "MSTRG.210337.6"; exon_number "14";
chrX	StringTie	exon	106854198	106854296	1000	+	.	gene_id "MSTRG.210337"; transcript_id "MSTRG.210337.6"; exon_number "15";
chrX	StringTie	exon	106865559	106865627	1000	+	.	gene_id "MSTRG.210337"; transcript_id "MSTRG.210337.6"; exon_number "16";
chrX	StringTie	exon	106865793	106866033	1000	+	.	gene_id "MSTRG.210337"; transcript_id "MSTRG.210337.6"; exon_number "17";
chrX	StringTie	exon	106866797	106866862	1000	+	.	gene_id "MSTRG.210337"; transcript_id "MSTRG.210337.6"; exon_number "18";
chrX	StringTie	exon	106868393	106868476	1000	+	.	gene_id "MSTRG.210337"; transcript_id "MSTRG.210337.6"; exon_number "19";
chrX	StringTie	exon	106869485	106869541	1000	+	.	gene_id "MSTRG.210337"; transcript_id "MSTRG.210337.6"; exon_number "20";
chrX	StringTie	exon	106870716	106870813	1000	+	.	gene_id "MSTRG.210337"; transcript_id "MSTRG.210337.6"; exon_number "21";
chrX	StringTie	exon	106873570	106876165	1000	+	.	gene_id "MSTRG.210337"; transcript_id "MSTRG.210337.6"; exon_number "22";
chrX	StringTie	transcript	106802672	106894138	1000	+	.	gene_id "MSTRG.210337"; transcript_id "MSTRG.210337.7";
chrX	StringTie	exon	106802672	106802983	1000	+	.	gene_id "MSTRG.210337"; transcript_id "MSTRG.210337.7"; exon_number "1";
chrX	StringTie	exon	106818663	106818773	1000	+	.	gene_id "MSTRG.210337"; transcript_id "MSTRG.210337.7"; exon_number "2";
chrX	StringTie	exon	106820877	106820995	1000	+	.	gene_id "MSTRG.210337"; transcript_id "MSTRG.210337.7"; exon_number "3";
chrX	StringTie	exon	106821977	106822202	1000	+	.	gene_id "MSTRG.210337"; transcript_id "MSTRG.210337.7"; exon_number "4";
chrX	StringTie	exon	106823226	106823466	1000	+	.	gene_id "MSTRG.210337"; transcript_id "MSTRG.210337.7"; exon_number "5";
chrX	StringTie	exon	106826030	106826237	1000	+	.	gene_id "MSTRG.210337"; transcript_id "MSTRG.210337.7"; exon_number "6";
chrX	StringTie	exon	106827170	106827337	1000	+	.	gene_id "MSTRG.210337"; transcript_id "MSTRG.210337.7"; exon_number "7";
chrX	StringTie	exon	106839308	106839457	1000	+	.	gene_id "MSTRG.210337"; transcript_id "MSTRG.210337.7"; exon_number "8";
chrX	StringTie	exon	106840048	106840198	1000	+	.	gene_id "MSTRG.210337"; transcript_id "MSTRG.210337.7"; exon_number "9";
chrX	StringTie	exon	106840670	106840884	1000	+	.	gene_id "MSTRG.210337"; transcript_id "MSTRG.210337.7"; exon_number "10";
chrX	StringTie	exon	106848186	106848303	1000	+	.	gene_id "MSTRG.210337"; transcript_id "MSTRG.210337.7"; exon_number "11";
chrX	StringTie	exon	106850025	106850310	1000	+	.	gene_id "MSTRG.210337"; transcript_id "MSTRG.210337.7"; exon_number "12";
chrX	StringTie	exon	106853521	106853650	1000	+	.	gene_id "MSTRG.210337"; transcript_id "MSTRG.210337.7"; exon_number "13";
chrX	StringTie	exon	106854198	106854296	1000	+	.	gene_id "MSTRG.210337"; transcript_id "MSTRG.210337.7"; exon_number "14";
chrX	StringTie	exon	106865559	106865627	1000	+	.	gene_id "MSTRG.210337"; transcript_id "MSTRG.210337.7"; exon_number "15";
chrX	StringTie	exon	106865793	106866033	1000	+	.	gene_id "MSTRG.210337"; transcript_id "MSTRG.210337.7"; exon_number "16";
chrX	StringTie	exon	106866797	106866862	1000	+	.	gene_id "MSTRG.210337"; transcript_id "MSTRG.210337.7"; exon_number "17";
chrX	StringTie	exon	106868393	106868476	1000	+	.	gene_id "MSTRG.210337"; transcript_id "MSTRG.210337.7"; exon_number "18";
chrX	StringTie	exon	106869485	106869541	1000	+	.	gene_id "MSTRG.210337"; transcript_id "MSTRG.210337.7"; exon_number "19";
chrX	StringTie	exon	106870716	106870813	1000	+	.	gene_id "MSTRG.210337"; transcript_id "MSTRG.210337.7"; exon_number "20";
chrX	StringTie	exon	106873570	106873735	1000	+	.	gene_id "MSTRG.210337"; transcript_id "MSTRG.210337.7"; exon_number "21";
chrX	StringTie	exon	106891767	106894138	1000	+	.	gene_id "MSTRG.210337"; transcript_id "MSTRG.210337.7"; exon_number "22";
chrX	StringTie	transcript	106802674	106876344	1000	+	.	gene_id "MSTRG.210337"; transcript_id "MSTRG.210337.8";
chrX	StringTie	exon	106802674	106802983	1000	+	.	gene_id "MSTRG.210337"; transcript_id "MSTRG.210337.8"; exon_number "1";
chrX	StringTie	exon	106818663	106818773	1000	+	.	gene_id "MSTRG.210337"; transcript_id "MSTRG.210337.8"; exon_number "2";
chrX	StringTie	exon	106820877	106820995	1000	+	.	gene_id "MSTRG.210337"; transcript_id "MSTRG.210337.8"; exon_number "3";
chrX	StringTie	exon	106821977	106822202	1000	+	.	gene_id "MSTRG.210337"; transcript_id "MSTRG.210337.8"; exon_number "4";
chrX	StringTie	exon	106823226	106823466	1000	+	.	gene_id "MSTRG.210337"; transcript_id "MSTRG.210337.8"; exon_number "5";
chrX	StringTie	exon	106826030	106826237	1000	+	.	gene_id "MSTRG.210337"; transcript_id "MSTRG.210337.8"; exon_number "6";
chrX	StringTie	exon	106827170	106827337	1000	+	.	gene_id "MSTRG.210337"; transcript_id "MSTRG.210337.8"; exon_number "7";
chrX	StringTie	exon	106839308	106839457	1000	+	.	gene_id "MSTRG.210337"; transcript_id "MSTRG.210337.8"; exon_number "8";
chrX	StringTie	exon	106840048	106840198	1000	+	.	gene_id "MSTRG.210337"; transcript_id "MSTRG.210337.8"; exon_number "9";
chrX	StringTie	exon	106840670	106840884	1000	+	.	gene_id "MSTRG.210337"; transcript_id "MSTRG.210337.8"; exon_number "10";
chrX	StringTie	exon	106848186	106848303	1000	+	.	gene_id "MSTRG.210337"; transcript_id "MSTRG.210337.8"; exon_number "11";
chrX	StringTie	exon	106849245	106849478	1000	+	.	gene_id "MSTRG.210337"; transcript_id "MSTRG.210337.8"; exon_number "12";
chrX	StringTie	exon	106850025	106850310	1000	+	.	gene_id "MSTRG.210337"; transcript_id "MSTRG.210337.8"; exon_number "13";
chrX	StringTie	exon	106853521	106853650	1000	+	.	gene_id "MSTRG.210337"; transcript_id "MSTRG.210337.8"; exon_number "14";
chrX	StringTie	exon	106854198	106854296	1000	+	.	gene_id "MSTRG.210337"; transcript_id "MSTRG.210337.8"; exon_number "15";
chrX	StringTie	exon	106865559	106865627	1000	+	.	gene_id "MSTRG.210337"; transcript_id "MSTRG.210337.8"; exon_number "16";
chrX	StringTie	exon	106865793	106866033	1000	+	.	gene_id "MSTRG.210337"; transcript_id "MSTRG.210337.8"; exon_number "17";
chrX	StringTie	exon	106866797	106866862	1000	+	.	gene_id "MSTRG.210337"; transcript_id "MSTRG.210337.8"; exon_number "18";
chrX	StringTie	exon	106868393	106868476	1000	+	.	gene_id "MSTRG.210337"; transcript_id "MSTRG.210337.8"; exon_number "19";
chrX	StringTie	exon	106869485	106869541	1000	+	.	gene_id "MSTRG.210337"; transcript_id "MSTRG.210337.8"; exon_number "20";
chrX	StringTie	exon	106870716	106870813	1000	+	.	gene_id "MSTRG.210337"; transcript_id "MSTRG.210337.8"; exon_number "21";
chrX	StringTie	exon	106873570	106876344	1000	+	.	gene_id "MSTRG.210337"; transcript_id "MSTRG.210337.8"; exon_number "22";
chrX	StringTie	transcript	106802677	106876477	1000	+	.	gene_id "MSTRG.210337"; transcript_id "MSTRG.210337.9";
chrX	StringTie	exon	106802677	106802983	1000	+	.	gene_id "MSTRG.210337"; transcript_id "MSTRG.210337.9"; exon_number "1";
chrX	StringTie	exon	106818663	106818773	1000	+	.	gene_id "MSTRG.210337"; transcript_id "MSTRG.210337.9"; exon_number "2";
chrX	StringTie	exon	106820877	106820995	1000	+	.	gene_id "MSTRG.210337"; transcript_id "MSTRG.210337.9"; exon_number "3";
chrX	StringTie	exon	106821977	106822202	1000	+	.	gene_id "MSTRG.210337"; transcript_id "MSTRG.210337.9"; exon_number "4";
chrX	StringTie	exon	106823226	106823466	1000	+	.	gene_id "MSTRG.210337"; transcript_id "MSTRG.210337.9"; exon_number "5";
chrX	StringTie	exon	106826030	106826237	1000	+	.	gene_id "MSTRG.210337"; transcript_id "MSTRG.210337.9"; exon_number "6";
chrX	StringTie	exon	106827170	106827337	1000	+	.	gene_id "MSTRG.210337"; transcript_id "MSTRG.210337.9"; exon_number "7";
chrX	StringTie	exon	106840048	106840198	1000	+	.	gene_id "MSTRG.210337"; transcript_id "MSTRG.210337.9"; exon_number "8";
chrX	StringTie	exon	106840670	106840884	1000	+	.	gene_id "MSTRG.210337"; transcript_id "MSTRG.210337.9"; exon_number "9";
chrX	StringTie	exon	106848186	106848303	1000	+	.	gene_id "MSTRG.210337"; transcript_id "MSTRG.210337.9"; exon_number "10";
chrX	StringTie	exon	106850025	106850310	1000	+	.	gene_id "MSTRG.210337"; transcript_id "MSTRG.210337.9"; exon_number "11";
chrX	StringTie	exon	106853521	106853650	1000	+	.	gene_id "MSTRG.210337"; transcript_id "MSTRG.210337.9"; exon_number "12";
chrX	StringTie	exon	106854198	106854296	1000	+	.	gene_id "MSTRG.210337"; transcript_id "MSTRG.210337.9"; exon_number "13";
chrX	StringTie	exon	106865559	106865627	1000	+	.	gene_id "MSTRG.210337"; transcript_id "MSTRG.210337.9"; exon_number "14";
chrX	StringTie	exon	106865793	106866033	1000	+	.	gene_id "MSTRG.210337"; transcript_id "MSTRG.210337.9"; exon_number "15";
chrX	StringTie	exon	106866797	106866862	1000	+	.	gene_id "MSTRG.210337"; transcript_id "MSTRG.210337.9"; exon_number "16";
chrX	StringTie	exon	106868393	106868476	1000	+	.	gene_id "MSTRG.210337"; transcript_id "MSTRG.210337.9"; exon_number "17";
chrX	StringTie	exon	106869485	106869541	1000	+	.	gene_id "MSTRG.210337"; transcript_id "MSTRG.210337.9"; exon_number "18";
chrX	StringTie	exon	106870716	106870813	1000	+	.	gene_id "MSTRG.210337"; transcript_id "MSTRG.210337.9"; exon_number "19";
chrX	StringTie	exon	106873570	106876477	1000	+	.	gene_id "MSTRG.210337"; transcript_id "MSTRG.210337.9"; exon_number "20";
chrX	StringTie	transcript	106941424	107000078	1000	-	.	gene_id "MSTRG.210338"; transcript_id "ENST00000255495"; gene_name "MORC4"; ref_gene_id "ENSG00000133131";
chrX	StringTie	exon	106941424	106941632	1000	-	.	gene_id "MSTRG.210338"; transcript_id "ENST00000255495"; exon_number "1"; gene_name "MORC4"; ref_gene_id "ENSG00000133131";
chrX	StringTie	exon	106941976	106942221	1000	-	.	gene_id "MSTRG.210338"; transcript_id "ENST00000255495"; exon_number "2"; gene_name "MORC4"; ref_gene_id "ENSG00000133131";
chrX	StringTie	exon	106942515	106943205	1000	-	.	gene_id "MSTRG.210338"; transcript_id "ENST00000255495"; exon_number "3"; gene_name "MORC4"; ref_gene_id "ENSG00000133131";
chrX	StringTie	exon	106954913	106955088	1000	-	.	gene_id "MSTRG.210338"; transcript_id "ENST00000255495"; exon_number "4"; gene_name "MORC4"; ref_gene_id "ENSG00000133131";
chrX	StringTie	exon	106956480	106956534	1000	-	.	gene_id "MSTRG.210338"; transcript_id "ENST00000255495"; exon_number "5"; gene_name "MORC4"; ref_gene_id "ENSG00000133131";
chrX	StringTie	exon	106956936	106957004	1000	-	.	gene_id "MSTRG.210338"; transcript_id "ENST00000255495"; exon_number "6"; gene_name "MORC4"; ref_gene_id "ENSG00000133131";
chrX	StringTie	exon	106958336	106958464	1000	-	.	gene_id "MSTRG.210338"; transcript_id "ENST00000255495"; exon_number "7"; gene_name "MORC4"; ref_gene_id "ENSG00000133131";
chrX	StringTie	exon	106962012	106962110	1000	-	.	gene_id "MSTRG.210338"; transcript_id "ENST00000255495"; exon_number "8"; gene_name "MORC4"; ref_gene_id "ENSG00000133131";
chrX	StringTie	exon	106976584	106976684	1000	-	.	gene_id "MSTRG.210338"; transcript_id "ENST00000255495"; exon_number "9"; gene_name "MORC4"; ref_gene_id "ENSG00000133131";
chrX	StringTie	exon	106978080	106978199	1000	-	.	gene_id "MSTRG.210338"; transcript_id "ENST00000255495"; exon_number "10"; gene_name "MORC4"; ref_gene_id "ENSG00000133131";
chrX	StringTie	exon	106980891	106981019	1000	-	.	gene_id "MSTRG.210338"; transcript_id "ENST00000255495"; exon_number "11"; gene_name "MORC4"; ref_gene_id "ENSG00000133131";
chrX	StringTie	exon	106981345	106981477	1000	-	.	gene_id "MSTRG.210338"; transcript_id "ENST00000255495"; exon_number "12"; gene_name "MORC4"; ref_gene_id "ENSG00000133131";
chrX	StringTie	exon	106985096	106985243	1000	-	.	gene_id "MSTRG.210338"; transcript_id "ENST00000255495"; exon_number "13"; gene_name "MORC4"; ref_gene_id "ENSG00000133131";
chrX	StringTie	exon	106985983	106986200	1000	-	.	gene_id "MSTRG.210338"; transcript_id "ENST00000255495"; exon_number "14"; gene_name "MORC4"; ref_gene_id "ENSG00000133131";
chrX	StringTie	exon	106993230	106993362	1000	-	.	gene_id "MSTRG.210338"; transcript_id "ENST00000255495"; exon_number "15"; gene_name "MORC4"; ref_gene_id "ENSG00000133131";
chrX	StringTie	exon	106999677	106999749	1000	-	.	gene_id "MSTRG.210338"; transcript_id "ENST00000255495"; exon_number "16"; gene_name "MORC4"; ref_gene_id "ENSG00000133131";
chrX	StringTie	exon	106999868	107000078	1000	-	.	gene_id "MSTRG.210338"; transcript_id "ENST00000255495"; exon_number "17"; gene_name "MORC4"; ref_gene_id "ENSG00000133131";
chrX	StringTie	transcript	106940734	107000244	1000	-	.	gene_id "MSTRG.210338"; transcript_id "ENST00000355610"; gene_name "MORC4"; ref_gene_id "ENSG00000133131";
chrX	StringTie	exon	106940734	106941632	1000	-	.	gene_id "MSTRG.210338"; transcript_id "ENST00000355610"; exon_number "1"; gene_name "MORC4"; ref_gene_id "ENSG00000133131";
chrX	StringTie	exon	106941938	106942221	1000	-	.	gene_id "MSTRG.210338"; transcript_id "ENST00000355610"; exon_number "2"; gene_name "MORC4"; ref_gene_id "ENSG00000133131";
chrX	StringTie	exon	106942515	106943205	1000	-	.	gene_id "MSTRG.210338"; transcript_id "ENST00000355610"; exon_number "3"; gene_name "MORC4"; ref_gene_id "ENSG00000133131";
chrX	StringTie	exon	106954913	106955088	1000	-	.	gene_id "MSTRG.210338"; transcript_id "ENST00000355610"; exon_number "4"; gene_name "MORC4"; ref_gene_id "ENSG00000133131";
chrX	StringTie	exon	106956480	106956534	1000	-	.	gene_id "MSTRG.210338"; transcript_id "ENST00000355610"; exon_number "5"; gene_name "MORC4"; ref_gene_id "ENSG00000133131";
chrX	StringTie	exon	106956936	106957004	1000	-	.	gene_id "MSTRG.210338"; transcript_id "ENST00000355610"; exon_number "6"; gene_name "MORC4"; ref_gene_id "ENSG00000133131";
chrX	StringTie	exon	106958336	106958464	1000	-	.	gene_id "MSTRG.210338"; transcript_id "ENST00000355610"; exon_number "7"; gene_name "MORC4"; ref_gene_id "ENSG00000133131";
chrX	StringTie	exon	106962012	106962110	1000	-	.	gene_id "MSTRG.210338"; transcript_id "ENST00000355610"; exon_number "8"; gene_name "MORC4"; ref_gene_id "ENSG00000133131";
chrX	StringTie	exon	106976584	106976684	1000	-	.	gene_id "MSTRG.210338"; transcript_id "ENST00000355610"; exon_number "9"; gene_name "MORC4"; ref_gene_id "ENSG00000133131";
chrX	StringTie	exon	106978080	106978199	1000	-	.	gene_id "MSTRG.210338"; transcript_id "ENST00000355610"; exon_number "10"; gene_name "MORC4"; ref_gene_id "ENSG00000133131";
chrX	StringTie	exon	106980891	106981019	1000	-	.	gene_id "MSTRG.210338"; transcript_id "ENST00000355610"; exon_number "11"; gene_name "MORC4"; ref_gene_id "ENSG00000133131";
chrX	StringTie	exon	106981345	106981477	1000	-	.	gene_id "MSTRG.210338"; transcript_id "ENST00000355610"; exon_number "12"; gene_name "MORC4"; ref_gene_id "ENSG00000133131";
chrX	StringTie	exon	106985096	106985243	1000	-	.	gene_id "MSTRG.210338"; transcript_id "ENST00000355610"; exon_number "13"; gene_name "MORC4"; ref_gene_id "ENSG00000133131";
chrX	StringTie	exon	106985983	106986200	1000	-	.	gene_id "MSTRG.210338"; transcript_id "ENST00000355610"; exon_number "14"; gene_name "MORC4"; ref_gene_id "ENSG00000133131";
chrX	StringTie	exon	106993230	106993362	1000	-	.	gene_id "MSTRG.210338"; transcript_id "ENST00000355610"; exon_number "15"; gene_name "MORC4"; ref_gene_id "ENSG00000133131";
chrX	StringTie	exon	106999677	106999749	1000	-	.	gene_id "MSTRG.210338"; transcript_id "ENST00000355610"; exon_number "16"; gene_name "MORC4"; ref_gene_id "ENSG00000133131";
chrX	StringTie	exon	106999868	107000244	1000	-	.	gene_id "MSTRG.210338"; transcript_id "ENST00000355610"; exon_number "17"; gene_name "MORC4"; ref_gene_id "ENSG00000133131";
chrX	StringTie	transcript	106941464	106942584	1000	-	.	gene_id "MSTRG.210338"; transcript_id "ENST00000478924"; gene_name "MORC4"; ref_gene_id "ENSG00000133131";
chrX	StringTie	exon	106941464	106942221	1000	-	.	gene_id "MSTRG.210338"; transcript_id "ENST00000478924"; exon_number "1"; gene_name "MORC4"; ref_gene_id "ENSG00000133131";
chrX	StringTie	exon	106942515	106942584	1000	-	.	gene_id "MSTRG.210338"; transcript_id "ENST00000478924"; exon_number "2"; gene_name "MORC4"; ref_gene_id "ENSG00000133131";
chrX	StringTie	transcript	106813871	106993340	1000	-	.	gene_id "MSTRG.210338"; transcript_id "ENST00000604604"; gene_name "MORC4"; ref_gene_id "ENSG00000133131";
chrX	StringTie	exon	106813871	106815786	1000	-	.	gene_id "MSTRG.210338"; transcript_id "ENST00000604604"; exon_number "1"; gene_name "MORC4"; ref_gene_id "ENSG00000133131";
chrX	StringTie	exon	106993230	106993340	1000	-	.	gene_id "MSTRG.210338"; transcript_id "ENST00000604604"; exon_number "2"; gene_name "MORC4"; ref_gene_id "ENSG00000133131";
chrX	StringTie	transcript	106938316	107015747	1000	-	.	gene_id "MSTRG.210338"; transcript_id "MSTRG.210338.10";
chrX	StringTie	exon	106938316	106941632	1000	-	.	gene_id "MSTRG.210338"; transcript_id "MSTRG.210338.10"; exon_number "1";
chrX	StringTie	exon	106941938	106942221	1000	-	.	gene_id "MSTRG.210338"; transcript_id "MSTRG.210338.10"; exon_number "2";
chrX	StringTie	exon	106942515	106943205	1000	-	.	gene_id "MSTRG.210338"; transcript_id "MSTRG.210338.10"; exon_number "3";
chrX	StringTie	exon	106954913	106955088	1000	-	.	gene_id "MSTRG.210338"; transcript_id "MSTRG.210338.10"; exon_number "4";
chrX	StringTie	exon	106956480	106956534	1000	-	.	gene_id "MSTRG.210338"; transcript_id "MSTRG.210338.10"; exon_number "5";
chrX	StringTie	exon	106956936	106957004	1000	-	.	gene_id "MSTRG.210338"; transcript_id "MSTRG.210338.10"; exon_number "6";
chrX	StringTie	exon	106958336	106958464	1000	-	.	gene_id "MSTRG.210338"; transcript_id "MSTRG.210338.10"; exon_number "7";
chrX	StringTie	exon	106962012	106962110	1000	-	.	gene_id "MSTRG.210338"; transcript_id "MSTRG.210338.10"; exon_number "8";
chrX	StringTie	exon	106976584	106976684	1000	-	.	gene_id "MSTRG.210338"; transcript_id "MSTRG.210338.10"; exon_number "9";
chrX	StringTie	exon	106978080	106978199	1000	-	.	gene_id "MSTRG.210338"; transcript_id "MSTRG.210338.10"; exon_number "10";
chrX	StringTie	exon	106980891	106981019	1000	-	.	gene_id "MSTRG.210338"; transcript_id "MSTRG.210338.10"; exon_number "11";
chrX	StringTie	exon	106981345	106981477	1000	-	.	gene_id "MSTRG.210338"; transcript_id "MSTRG.210338.10"; exon_number "12";
chrX	StringTie	exon	106985096	106985243	1000	-	.	gene_id "MSTRG.210338"; transcript_id "MSTRG.210338.10"; exon_number "13";
chrX	StringTie	exon	106985983	106986200	1000	-	.	gene_id "MSTRG.210338"; transcript_id "MSTRG.210338.10"; exon_number "14";
chrX	StringTie	exon	106993230	106993362	1000	-	.	gene_id "MSTRG.210338"; transcript_id "MSTRG.210338.10"; exon_number "15";
chrX	StringTie	exon	106999677	106999749	1000	-	.	gene_id "MSTRG.210338"; transcript_id "MSTRG.210338.10"; exon_number "16";
chrX	StringTie	exon	107003086	107003193	1000	-	.	gene_id "MSTRG.210338"; transcript_id "MSTRG.210338.10"; exon_number "17";
chrX	StringTie	exon	107015728	107015747	1000	-	.	gene_id "MSTRG.210338"; transcript_id "MSTRG.210338.10"; exon_number "18";
chrX	StringTie	transcript	106938343	107000508	1000	-	.	gene_id "MSTRG.210338"; transcript_id "MSTRG.210338.11";
chrX	StringTie	exon	106938343	106941632	1000	-	.	gene_id "MSTRG.210338"; transcript_id "MSTRG.210338.11"; exon_number "1";
chrX	StringTie	exon	106941938	106942221	1000	-	.	gene_id "MSTRG.210338"; transcript_id "MSTRG.210338.11"; exon_number "2";
chrX	StringTie	exon	106942515	106943205	1000	-	.	gene_id "MSTRG.210338"; transcript_id "MSTRG.210338.11"; exon_number "3";
chrX	StringTie	exon	106954913	106955088	1000	-	.	gene_id "MSTRG.210338"; transcript_id "MSTRG.210338.11"; exon_number "4";
chrX	StringTie	exon	106956480	106956534	1000	-	.	gene_id "MSTRG.210338"; transcript_id "MSTRG.210338.11"; exon_number "5";
chrX	StringTie	exon	106956936	106957004	1000	-	.	gene_id "MSTRG.210338"; transcript_id "MSTRG.210338.11"; exon_number "6";
chrX	StringTie	exon	106958336	106958464	1000	-	.	gene_id "MSTRG.210338"; transcript_id "MSTRG.210338.11"; exon_number "7";
chrX	StringTie	exon	106962012	106962110	1000	-	.	gene_id "MSTRG.210338"; transcript_id "MSTRG.210338.11"; exon_number "8";
chrX	StringTie	exon	106976584	106976684	1000	-	.	gene_id "MSTRG.210338"; transcript_id "MSTRG.210338.11"; exon_number "9";
chrX	StringTie	exon	106978080	106978199	1000	-	.	gene_id "MSTRG.210338"; transcript_id "MSTRG.210338.11"; exon_number "10";
chrX	StringTie	exon	106980891	106981019	1000	-	.	gene_id "MSTRG.210338"; transcript_id "MSTRG.210338.11"; exon_number "11";
chrX	StringTie	exon	106981345	106981477	1000	-	.	gene_id "MSTRG.210338"; transcript_id "MSTRG.210338.11"; exon_number "12";
chrX	StringTie	exon	106985096	106985243	1000	-	.	gene_id "MSTRG.210338"; transcript_id "MSTRG.210338.11"; exon_number "13";
chrX	StringTie	exon	106985983	106986200	1000	-	.	gene_id "MSTRG.210338"; transcript_id "MSTRG.210338.11"; exon_number "14";
chrX	StringTie	exon	106993230	106993362	1000	-	.	gene_id "MSTRG.210338"; transcript_id "MSTRG.210338.11"; exon_number "15";
chrX	StringTie	exon	106999868	107000508	1000	-	.	gene_id "MSTRG.210338"; transcript_id "MSTRG.210338.11"; exon_number "16";
chrX	StringTie	transcript	106938523	107000427	1000	-	.	gene_id "MSTRG.210338"; transcript_id "MSTRG.210338.12";
chrX	StringTie	exon	106938523	106941632	1000	-	.	gene_id "MSTRG.210338"; transcript_id "MSTRG.210338.12"; exon_number "1";
chrX	StringTie	exon	106941976	106942221	1000	-	.	gene_id "MSTRG.210338"; transcript_id "MSTRG.210338.12"; exon_number "2";
chrX	StringTie	exon	106942515	106943205	1000	-	.	gene_id "MSTRG.210338"; transcript_id "MSTRG.210338.12"; exon_number "3";
chrX	StringTie	exon	106954913	106955088	1000	-	.	gene_id "MSTRG.210338"; transcript_id "MSTRG.210338.12"; exon_number "4";
chrX	StringTie	exon	106956480	106956534	1000	-	.	gene_id "MSTRG.210338"; transcript_id "MSTRG.210338.12"; exon_number "5";
chrX	StringTie	exon	106956936	106957004	1000	-	.	gene_id "MSTRG.210338"; transcript_id "MSTRG.210338.12"; exon_number "6";
chrX	StringTie	exon	106958336	106958464	1000	-	.	gene_id "MSTRG.210338"; transcript_id "MSTRG.210338.12"; exon_number "7";
chrX	StringTie	exon	106962012	106962110	1000	-	.	gene_id "MSTRG.210338"; transcript_id "MSTRG.210338.12"; exon_number "8";
chrX	StringTie	exon	106976584	106976684	1000	-	.	gene_id "MSTRG.210338"; transcript_id "MSTRG.210338.12"; exon_number "9";
chrX	StringTie	exon	106978080	106978199	1000	-	.	gene_id "MSTRG.210338"; transcript_id "MSTRG.210338.12"; exon_number "10";
chrX	StringTie	exon	106980891	106981019	1000	-	.	gene_id "MSTRG.210338"; transcript_id "MSTRG.210338.12"; exon_number "11";
chrX	StringTie	exon	106981345	106981477	1000	-	.	gene_id "MSTRG.210338"; transcript_id "MSTRG.210338.12"; exon_number "12";
chrX	StringTie	exon	106985096	106985243	1000	-	.	gene_id "MSTRG.210338"; transcript_id "MSTRG.210338.12"; exon_number "13";
chrX	StringTie	exon	106985983	106986200	1000	-	.	gene_id "MSTRG.210338"; transcript_id "MSTRG.210338.12"; exon_number "14";
chrX	StringTie	exon	106993230	106993362	1000	-	.	gene_id "MSTRG.210338"; transcript_id "MSTRG.210338.12"; exon_number "15";
chrX	StringTie	exon	106999868	107000427	1000	-	.	gene_id "MSTRG.210338"; transcript_id "MSTRG.210338.12"; exon_number "16";
chrX	StringTie	transcript	106938666	107003194	1000	-	.	gene_id "MSTRG.210338"; transcript_id "MSTRG.210338.13";
chrX	StringTie	exon	106938666	106941632	1000	-	.	gene_id "MSTRG.210338"; transcript_id "MSTRG.210338.13"; exon_number "1";
chrX	StringTie	exon	106941976	106942221	1000	-	.	gene_id "MSTRG.210338"; transcript_id "MSTRG.210338.13"; exon_number "2";
chrX	StringTie	exon	106942515	106943205	1000	-	.	gene_id "MSTRG.210338"; transcript_id "MSTRG.210338.13"; exon_number "3";
chrX	StringTie	exon	106954913	106955088	1000	-	.	gene_id "MSTRG.210338"; transcript_id "MSTRG.210338.13"; exon_number "4";
chrX	StringTie	exon	106956480	106956534	1000	-	.	gene_id "MSTRG.210338"; transcript_id "MSTRG.210338.13"; exon_number "5";
chrX	StringTie	exon	106956936	106957004	1000	-	.	gene_id "MSTRG.210338"; transcript_id "MSTRG.210338.13"; exon_number "6";
chrX	StringTie	exon	106958336	106958464	1000	-	.	gene_id "MSTRG.210338"; transcript_id "MSTRG.210338.13"; exon_number "7";
chrX	StringTie	exon	106962012	106962110	1000	-	.	gene_id "MSTRG.210338"; transcript_id "MSTRG.210338.13"; exon_number "8";
chrX	StringTie	exon	106976584	106976684	1000	-	.	gene_id "MSTRG.210338"; transcript_id "MSTRG.210338.13"; exon_number "9";
chrX	StringTie	exon	106978080	106978199	1000	-	.	gene_id "MSTRG.210338"; transcript_id "MSTRG.210338.13"; exon_number "10";
chrX	StringTie	exon	106980891	106981019	1000	-	.	gene_id "MSTRG.210338"; transcript_id "MSTRG.210338.13"; exon_number "11";
chrX	StringTie	exon	106981345	106981477	1000	-	.	gene_id "MSTRG.210338"; transcript_id "MSTRG.210338.13"; exon_number "12";
chrX	StringTie	exon	106985096	106985243	1000	-	.	gene_id "MSTRG.210338"; transcript_id "MSTRG.210338.13"; exon_number "13";
chrX	StringTie	exon	106985983	106986200	1000	-	.	gene_id "MSTRG.210338"; transcript_id "MSTRG.210338.13"; exon_number "14";
chrX	StringTie	exon	106993230	106993362	1000	-	.	gene_id "MSTRG.210338"; transcript_id "MSTRG.210338.13"; exon_number "15";
chrX	StringTie	exon	106999677	106999749	1000	-	.	gene_id "MSTRG.210338"; transcript_id "MSTRG.210338.13"; exon_number "16";
chrX	StringTie	exon	107003086	107003194	1000	-	.	gene_id "MSTRG.210338"; transcript_id "MSTRG.210338.13"; exon_number "17";
chrX	StringTie	transcript	106938672	107000217	1000	-	.	gene_id "MSTRG.210338"; transcript_id "MSTRG.210338.14";
chrX	StringTie	exon	106938672	106942221	1000	-	.	gene_id "MSTRG.210338"; transcript_id "MSTRG.210338.14"; exon_number "1";
chrX	StringTie	exon	106942515	106943205	1000	-	.	gene_id "MSTRG.210338"; transcript_id "MSTRG.210338.14"; exon_number "2";
chrX	StringTie	exon	106954913	106955088	1000	-	.	gene_id "MSTRG.210338"; transcript_id "MSTRG.210338.14"; exon_number "3";
chrX	StringTie	exon	106956480	106956534	1000	-	.	gene_id "MSTRG.210338"; transcript_id "MSTRG.210338.14"; exon_number "4";
chrX	StringTie	exon	106956936	106957004	1000	-	.	gene_id "MSTRG.210338"; transcript_id "MSTRG.210338.14"; exon_number "5";
chrX	StringTie	exon	106958336	106958460	1000	-	.	gene_id "MSTRG.210338"; transcript_id "MSTRG.210338.14"; exon_number "6";
chrX	StringTie	exon	106962012	106962110	1000	-	.	gene_id "MSTRG.210338"; transcript_id "MSTRG.210338.14"; exon_number "7";
chrX	StringTie	exon	106976584	106978199	1000	-	.	gene_id "MSTRG.210338"; transcript_id "MSTRG.210338.14"; exon_number "8";
chrX	StringTie	exon	106980891	106981019	1000	-	.	gene_id "MSTRG.210338"; transcript_id "MSTRG.210338.14"; exon_number "9";
chrX	StringTie	exon	106981345	106981477	1000	-	.	gene_id "MSTRG.210338"; transcript_id "MSTRG.210338.14"; exon_number "10";
chrX	StringTie	exon	106993230	106993362	1000	-	.	gene_id "MSTRG.210338"; transcript_id "MSTRG.210338.14"; exon_number "11";
chrX	StringTie	exon	106999677	106999749	1000	-	.	gene_id "MSTRG.210338"; transcript_id "MSTRG.210338.14"; exon_number "12";
chrX	StringTie	exon	106999868	107000217	1000	-	.	gene_id "MSTRG.210338"; transcript_id "MSTRG.210338.14"; exon_number "13";
chrX	StringTie	transcript	106938689	107000139	1000	-	.	gene_id "MSTRG.210338"; transcript_id "MSTRG.210338.15";
chrX	StringTie	exon	106938689	106941632	1000	-	.	gene_id "MSTRG.210338"; transcript_id "MSTRG.210338.15"; exon_number "1";
chrX	StringTie	exon	106941938	106942221	1000	-	.	gene_id "MSTRG.210338"; transcript_id "MSTRG.210338.15"; exon_number "2";
chrX	StringTie	exon	106942509	106943205	1000	-	.	gene_id "MSTRG.210338"; transcript_id "MSTRG.210338.15"; exon_number "3";
chrX	StringTie	exon	106954913	106955088	1000	-	.	gene_id "MSTRG.210338"; transcript_id "MSTRG.210338.15"; exon_number "4";
chrX	StringTie	exon	106956480	106956534	1000	-	.	gene_id "MSTRG.210338"; transcript_id "MSTRG.210338.15"; exon_number "5";
chrX	StringTie	exon	106956936	106957004	1000	-	.	gene_id "MSTRG.210338"; transcript_id "MSTRG.210338.15"; exon_number "6";
chrX	StringTie	exon	106958336	106958464	1000	-	.	gene_id "MSTRG.210338"; transcript_id "MSTRG.210338.15"; exon_number "7";
chrX	StringTie	exon	106962012	106962110	1000	-	.	gene_id "MSTRG.210338"; transcript_id "MSTRG.210338.15"; exon_number "8";
chrX	StringTie	exon	106976584	106976684	1000	-	.	gene_id "MSTRG.210338"; transcript_id "MSTRG.210338.15"; exon_number "9";
chrX	StringTie	exon	106978080	106978199	1000	-	.	gene_id "MSTRG.210338"; transcript_id "MSTRG.210338.15"; exon_number "10";
chrX	StringTie	exon	106980891	106981019	1000	-	.	gene_id "MSTRG.210338"; transcript_id "MSTRG.210338.15"; exon_number "11";
chrX	StringTie	exon	106981345	106981477	1000	-	.	gene_id "MSTRG.210338"; transcript_id "MSTRG.210338.15"; exon_number "12";
chrX	StringTie	exon	106985096	106985243	1000	-	.	gene_id "MSTRG.210338"; transcript_id "MSTRG.210338.15"; exon_number "13";
chrX	StringTie	exon	106985983	106986200	1000	-	.	gene_id "MSTRG.210338"; transcript_id "MSTRG.210338.15"; exon_number "14";
chrX	StringTie	exon	106993230	106993362	1000	-	.	gene_id "MSTRG.210338"; transcript_id "MSTRG.210338.15"; exon_number "15";
chrX	StringTie	exon	106999677	106999749	1000	-	.	gene_id "MSTRG.210338"; transcript_id "MSTRG.210338.15"; exon_number "16";
chrX	StringTie	exon	106999868	107000139	1000	-	.	gene_id "MSTRG.210338"; transcript_id "MSTRG.210338.15"; exon_number "17";
chrX	StringTie	transcript	106938847	106999747	1000	-	.	gene_id "MSTRG.210338"; transcript_id "MSTRG.210338.16";
chrX	StringTie	exon	106938847	106941632	1000	-	.	gene_id "MSTRG.210338"; transcript_id "MSTRG.210338.16"; exon_number "1";
chrX	StringTie	exon	106941938	106942221	1000	-	.	gene_id "MSTRG.210338"; transcript_id "MSTRG.210338.16"; exon_number "2";
chrX	StringTie	exon	106942515	106943205	1000	-	.	gene_id "MSTRG.210338"; transcript_id "MSTRG.210338.16"; exon_number "3";
chrX	StringTie	exon	106954913	106955088	1000	-	.	gene_id "MSTRG.210338"; transcript_id "MSTRG.210338.16"; exon_number "4";
chrX	StringTie	exon	106956480	106956534	1000	-	.	gene_id "MSTRG.210338"; transcript_id "MSTRG.210338.16"; exon_number "5";
chrX	StringTie	exon	106956936	106957004	1000	-	.	gene_id "MSTRG.210338"; transcript_id "MSTRG.210338.16"; exon_number "6";
chrX	StringTie	exon	106958336	106958464	1000	-	.	gene_id "MSTRG.210338"; transcript_id "MSTRG.210338.16"; exon_number "7";
chrX	StringTie	exon	106962012	106962110	1000	-	.	gene_id "MSTRG.210338"; transcript_id "MSTRG.210338.16"; exon_number "8";
chrX	StringTie	exon	106976584	106976684	1000	-	.	gene_id "MSTRG.210338"; transcript_id "MSTRG.210338.16"; exon_number "9";
chrX	StringTie	exon	106978080	106978198	1000	-	.	gene_id "MSTRG.210338"; transcript_id "MSTRG.210338.16"; exon_number "10";
chrX	StringTie	exon	106980891	106981019	1000	-	.	gene_id "MSTRG.210338"; transcript_id "MSTRG.210338.16"; exon_number "11";
chrX	StringTie	exon	106981345	106981477	1000	-	.	gene_id "MSTRG.210338"; transcript_id "MSTRG.210338.16"; exon_number "12";
chrX	StringTie	exon	106985096	106985243	1000	-	.	gene_id "MSTRG.210338"; transcript_id "MSTRG.210338.16"; exon_number "13";
chrX	StringTie	exon	106985983	106986200	1000	-	.	gene_id "MSTRG.210338"; transcript_id "MSTRG.210338.16"; exon_number "14";
chrX	StringTie	exon	106993230	106993362	1000	-	.	gene_id "MSTRG.210338"; transcript_id "MSTRG.210338.16"; exon_number "15";
chrX	StringTie	exon	106999677	106999747	1000	-	.	gene_id "MSTRG.210338"; transcript_id "MSTRG.210338.16"; exon_number "16";
chrX	StringTie	transcript	106939028	106960704	1000	-	.	gene_id "MSTRG.210338"; transcript_id "MSTRG.210338.17";
chrX	StringTie	exon	106939028	106942221	1000	-	.	gene_id "MSTRG.210338"; transcript_id "MSTRG.210338.17"; exon_number "1";
chrX	StringTie	exon	106942515	106943205	1000	-	.	gene_id "MSTRG.210338"; transcript_id "MSTRG.210338.17"; exon_number "2";
chrX	StringTie	exon	106954913	106955088	1000	-	.	gene_id "MSTRG.210338"; transcript_id "MSTRG.210338.17"; exon_number "3";
chrX	StringTie	exon	106958336	106960704	1000	-	.	gene_id "MSTRG.210338"; transcript_id "MSTRG.210338.17"; exon_number "4";
chrX	StringTie	transcript	106939083	107000230	1000	-	.	gene_id "MSTRG.210338"; transcript_id "MSTRG.210338.18";
chrX	StringTie	exon	106939083	106941632	1000	-	.	gene_id "MSTRG.210338"; transcript_id "MSTRG.210338.18"; exon_number "1";
chrX	StringTie	exon	106941938	106942221	1000	-	.	gene_id "MSTRG.210338"; transcript_id "MSTRG.210338.18"; exon_number "2";
chrX	StringTie	exon	106942515	106943205	1000	-	.	gene_id "MSTRG.210338"; transcript_id "MSTRG.210338.18"; exon_number "3";
chrX	StringTie	exon	106954913	106955088	1000	-	.	gene_id "MSTRG.210338"; transcript_id "MSTRG.210338.18"; exon_number "4";
chrX	StringTie	exon	106956480	106956534	1000	-	.	gene_id "MSTRG.210338"; transcript_id "MSTRG.210338.18"; exon_number "5";
chrX	StringTie	exon	106956936	106957004	1000	-	.	gene_id "MSTRG.210338"; transcript_id "MSTRG.210338.18"; exon_number "6";
chrX	StringTie	exon	106958336	106958464	1000	-	.	gene_id "MSTRG.210338"; transcript_id "MSTRG.210338.18"; exon_number "7";
chrX	StringTie	exon	106962012	106962110	1000	-	.	gene_id "MSTRG.210338"; transcript_id "MSTRG.210338.18"; exon_number "8";
chrX	StringTie	exon	106976584	106976684	1000	-	.	gene_id "MSTRG.210338"; transcript_id "MSTRG.210338.18"; exon_number "9";
chrX	StringTie	exon	106978080	106978193	1000	-	.	gene_id "MSTRG.210338"; transcript_id "MSTRG.210338.18"; exon_number "10";
chrX	StringTie	exon	106980891	106981019	1000	-	.	gene_id "MSTRG.210338"; transcript_id "MSTRG.210338.18"; exon_number "11";
chrX	StringTie	exon	106981345	106981477	1000	-	.	gene_id "MSTRG.210338"; transcript_id "MSTRG.210338.18"; exon_number "12";
chrX	StringTie	exon	106993230	106993362	1000	-	.	gene_id "MSTRG.210338"; transcript_id "MSTRG.210338.18"; exon_number "13";
chrX	StringTie	exon	106999677	106999749	1000	-	.	gene_id "MSTRG.210338"; transcript_id "MSTRG.210338.18"; exon_number "14";
chrX	StringTie	exon	106999868	107000230	1000	-	.	gene_id "MSTRG.210338"; transcript_id "MSTRG.210338.18"; exon_number "15";
chrX	StringTie	transcript	106939109	106962877	1000	-	.	gene_id "MSTRG.210338"; transcript_id "MSTRG.210338.19";
chrX	StringTie	exon	106939109	106941632	1000	-	.	gene_id "MSTRG.210338"; transcript_id "MSTRG.210338.19"; exon_number "1";
chrX	StringTie	exon	106941976	106942221	1000	-	.	gene_id "MSTRG.210338"; transcript_id "MSTRG.210338.19"; exon_number "2";
chrX	StringTie	exon	106942515	106943205	1000	-	.	gene_id "MSTRG.210338"; transcript_id "MSTRG.210338.19"; exon_number "3";
chrX	StringTie	exon	106954913	106955088	1000	-	.	gene_id "MSTRG.210338"; transcript_id "MSTRG.210338.19"; exon_number "4";
chrX	StringTie	exon	106956936	106957004	1000	-	.	gene_id "MSTRG.210338"; transcript_id "MSTRG.210338.19"; exon_number "5";
chrX	StringTie	exon	106958336	106958464	1000	-	.	gene_id "MSTRG.210338"; transcript_id "MSTRG.210338.19"; exon_number "6";
chrX	StringTie	exon	106962012	106962877	1000	-	.	gene_id "MSTRG.210338"; transcript_id "MSTRG.210338.19"; exon_number "7";
chrX	StringTie	transcript	106920580	107000319	1000	-	.	gene_id "MSTRG.210338"; transcript_id "MSTRG.210338.2";
chrX	StringTie	exon	106920580	106923094	1000	-	.	gene_id "MSTRG.210338"; transcript_id "MSTRG.210338.2"; exon_number "1";
chrX	StringTie	exon	106934440	106942221	1000	-	.	gene_id "MSTRG.210338"; transcript_id "MSTRG.210338.2"; exon_number "2";
chrX	StringTie	exon	106942515	106943205	1000	-	.	gene_id "MSTRG.210338"; transcript_id "MSTRG.210338.2"; exon_number "3";
chrX	StringTie	exon	106954913	106955088	1000	-	.	gene_id "MSTRG.210338"; transcript_id "MSTRG.210338.2"; exon_number "4";
chrX	StringTie	exon	106956480	106956534	1000	-	.	gene_id "MSTRG.210338"; transcript_id "MSTRG.210338.2"; exon_number "5";
chrX	StringTie	exon	106956936	106957004	1000	-	.	gene_id "MSTRG.210338"; transcript_id "MSTRG.210338.2"; exon_number "6";
chrX	StringTie	exon	106958336	106958464	1000	-	.	gene_id "MSTRG.210338"; transcript_id "MSTRG.210338.2"; exon_number "7";
chrX	StringTie	exon	106962012	106962110	1000	-	.	gene_id "MSTRG.210338"; transcript_id "MSTRG.210338.2"; exon_number "8";
chrX	StringTie	exon	106976584	106976684	1000	-	.	gene_id "MSTRG.210338"; transcript_id "MSTRG.210338.2"; exon_number "9";
chrX	StringTie	exon	106978080	106978199	1000	-	.	gene_id "MSTRG.210338"; transcript_id "MSTRG.210338.2"; exon_number "10";
chrX	StringTie	exon	106980891	106981019	1000	-	.	gene_id "MSTRG.210338"; transcript_id "MSTRG.210338.2"; exon_number "11";
chrX	StringTie	exon	106981345	106981477	1000	-	.	gene_id "MSTRG.210338"; transcript_id "MSTRG.210338.2"; exon_number "12";
chrX	StringTie	exon	106985096	106985243	1000	-	.	gene_id "MSTRG.210338"; transcript_id "MSTRG.210338.2"; exon_number "13";
chrX	StringTie	exon	106985983	106986200	1000	-	.	gene_id "MSTRG.210338"; transcript_id "MSTRG.210338.2"; exon_number "14";
chrX	StringTie	exon	106993230	106993362	1000	-	.	gene_id "MSTRG.210338"; transcript_id "MSTRG.210338.2"; exon_number "15";
chrX	StringTie	exon	106999677	106999749	1000	-	.	gene_id "MSTRG.210338"; transcript_id "MSTRG.210338.2"; exon_number "16";
chrX	StringTie	exon	106999868	107000319	1000	-	.	gene_id "MSTRG.210338"; transcript_id "MSTRG.210338.2"; exon_number "17";
chrX	StringTie	transcript	106939152	107000222	1000	-	.	gene_id "MSTRG.210338"; transcript_id "MSTRG.210338.20";
chrX	StringTie	exon	106939152	106941632	1000	-	.	gene_id "MSTRG.210338"; transcript_id "MSTRG.210338.20"; exon_number "1";
chrX	StringTie	exon	106941938	106942221	1000	-	.	gene_id "MSTRG.210338"; transcript_id "MSTRG.210338.20"; exon_number "2";
chrX	StringTie	exon	106942509	106943205	1000	-	.	gene_id "MSTRG.210338"; transcript_id "MSTRG.210338.20"; exon_number "3";
chrX	StringTie	exon	106954913	106955088	1000	-	.	gene_id "MSTRG.210338"; transcript_id "MSTRG.210338.20"; exon_number "4";
chrX	StringTie	exon	106956480	106956534	1000	-	.	gene_id "MSTRG.210338"; transcript_id "MSTRG.210338.20"; exon_number "5";
chrX	StringTie	exon	106956936	106957004	1000	-	.	gene_id "MSTRG.210338"; transcript_id "MSTRG.210338.20"; exon_number "6";
chrX	StringTie	exon	106958336	106958464	1000	-	.	gene_id "MSTRG.210338"; transcript_id "MSTRG.210338.20"; exon_number "7";
chrX	StringTie	exon	106962012	106962110	1000	-	.	gene_id "MSTRG.210338"; transcript_id "MSTRG.210338.20"; exon_number "8";
chrX	StringTie	exon	106976584	106976684	1000	-	.	gene_id "MSTRG.210338"; transcript_id "MSTRG.210338.20"; exon_number "9";
chrX	StringTie	exon	106978080	106978199	1000	-	.	gene_id "MSTRG.210338"; transcript_id "MSTRG.210338.20"; exon_number "10";
chrX	StringTie	exon	106980891	106981019	1000	-	.	gene_id "MSTRG.210338"; transcript_id "MSTRG.210338.20"; exon_number "11";
chrX	StringTie	exon	106981345	106981477	1000	-	.	gene_id "MSTRG.210338"; transcript_id "MSTRG.210338.20"; exon_number "12";
chrX	StringTie	exon	106993230	106993362	1000	-	.	gene_id "MSTRG.210338"; transcript_id "MSTRG.210338.20"; exon_number "13";
chrX	StringTie	exon	106999677	106999749	1000	-	.	gene_id "MSTRG.210338"; transcript_id "MSTRG.210338.20"; exon_number "14";
chrX	StringTie	exon	106999868	107000222	1000	-	.	gene_id "MSTRG.210338"; transcript_id "MSTRG.210338.20"; exon_number "15";
chrX	StringTie	transcript	106939157	106999967	1000	-	.	gene_id "MSTRG.210338"; transcript_id "MSTRG.210338.21";
chrX	StringTie	exon	106939157	106941632	1000	-	.	gene_id "MSTRG.210338"; transcript_id "MSTRG.210338.21"; exon_number "1";
chrX	StringTie	exon	106941976	106942221	1000	-	.	gene_id "MSTRG.210338"; transcript_id "MSTRG.210338.21"; exon_number "2";
chrX	StringTie	exon	106942515	106943205	1000	-	.	gene_id "MSTRG.210338"; transcript_id "MSTRG.210338.21"; exon_number "3";
chrX	StringTie	exon	106954913	106955088	1000	-	.	gene_id "MSTRG.210338"; transcript_id "MSTRG.210338.21"; exon_number "4";
chrX	StringTie	exon	106956480	106956534	1000	-	.	gene_id "MSTRG.210338"; transcript_id "MSTRG.210338.21"; exon_number "5";
chrX	StringTie	exon	106956936	106957004	1000	-	.	gene_id "MSTRG.210338"; transcript_id "MSTRG.210338.21"; exon_number "6";
chrX	StringTie	exon	106958336	106958464	1000	-	.	gene_id "MSTRG.210338"; transcript_id "MSTRG.210338.21"; exon_number "7";
chrX	StringTie	exon	106962012	106962110	1000	-	.	gene_id "MSTRG.210338"; transcript_id "MSTRG.210338.21"; exon_number "8";
chrX	StringTie	exon	106976584	106976684	1000	-	.	gene_id "MSTRG.210338"; transcript_id "MSTRG.210338.21"; exon_number "9";
chrX	StringTie	exon	106978080	106978199	1000	-	.	gene_id "MSTRG.210338"; transcript_id "MSTRG.210338.21"; exon_number "10";
chrX	StringTie	exon	106980891	106981019	1000	-	.	gene_id "MSTRG.210338"; transcript_id "MSTRG.210338.21"; exon_number "11";
chrX	StringTie	exon	106981345	106981477	1000	-	.	gene_id "MSTRG.210338"; transcript_id "MSTRG.210338.21"; exon_number "12";
chrX	StringTie	exon	106985096	106985241	1000	-	.	gene_id "MSTRG.210338"; transcript_id "MSTRG.210338.21"; exon_number "13";
chrX	StringTie	exon	106985982	106986200	1000	-	.	gene_id "MSTRG.210338"; transcript_id "MSTRG.210338.21"; exon_number "14";
chrX	StringTie	exon	106993230	106993362	1000	-	.	gene_id "MSTRG.210338"; transcript_id "MSTRG.210338.21"; exon_number "15";
chrX	StringTie	exon	106999677	106999749	1000	-	.	gene_id "MSTRG.210338"; transcript_id "MSTRG.210338.21"; exon_number "16";
chrX	StringTie	exon	106999868	106999967	1000	-	.	gene_id "MSTRG.210338"; transcript_id "MSTRG.210338.21"; exon_number "17";
chrX	StringTie	transcript	106939158	107000296	1000	-	.	gene_id "MSTRG.210338"; transcript_id "MSTRG.210338.22";
chrX	StringTie	exon	106939158	106941632	1000	-	.	gene_id "MSTRG.210338"; transcript_id "MSTRG.210338.22"; exon_number "1";
chrX	StringTie	exon	106941976	106942221	1000	-	.	gene_id "MSTRG.210338"; transcript_id "MSTRG.210338.22"; exon_number "2";
chrX	StringTie	exon	106942515	106943205	1000	-	.	gene_id "MSTRG.210338"; transcript_id "MSTRG.210338.22"; exon_number "3";
chrX	StringTie	exon	106954913	106955088	1000	-	.	gene_id "MSTRG.210338"; transcript_id "MSTRG.210338.22"; exon_number "4";
chrX	StringTie	exon	106956480	106956534	1000	-	.	gene_id "MSTRG.210338"; transcript_id "MSTRG.210338.22"; exon_number "5";
chrX	StringTie	exon	106956936	106957004	1000	-	.	gene_id "MSTRG.210338"; transcript_id "MSTRG.210338.22"; exon_number "6";
chrX	StringTie	exon	106958336	106958464	1000	-	.	gene_id "MSTRG.210338"; transcript_id "MSTRG.210338.22"; exon_number "7";
chrX	StringTie	exon	106962012	106962110	1000	-	.	gene_id "MSTRG.210338"; transcript_id "MSTRG.210338.22"; exon_number "8";
chrX	StringTie	exon	106976584	106976684	1000	-	.	gene_id "MSTRG.210338"; transcript_id "MSTRG.210338.22"; exon_number "9";
chrX	StringTie	exon	106978080	106978199	1000	-	.	gene_id "MSTRG.210338"; transcript_id "MSTRG.210338.22"; exon_number "10";
chrX	StringTie	exon	106980891	106981019	1000	-	.	gene_id "MSTRG.210338"; transcript_id "MSTRG.210338.22"; exon_number "11";
chrX	StringTie	exon	106981345	106981477	1000	-	.	gene_id "MSTRG.210338"; transcript_id "MSTRG.210338.22"; exon_number "12";
chrX	StringTie	exon	106993230	106993362	1000	-	.	gene_id "MSTRG.210338"; transcript_id "MSTRG.210338.22"; exon_number "13";
chrX	StringTie	exon	106999868	107000296	1000	-	.	gene_id "MSTRG.210338"; transcript_id "MSTRG.210338.22"; exon_number "14";
chrX	StringTie	transcript	106939158	107000140	1000	-	.	gene_id "MSTRG.210338"; transcript_id "MSTRG.210338.23";
chrX	StringTie	exon	106939158	106941632	1000	-	.	gene_id "MSTRG.210338"; transcript_id "MSTRG.210338.23"; exon_number "1";
chrX	StringTie	exon	106941938	106942221	1000	-	.	gene_id "MSTRG.210338"; transcript_id "MSTRG.210338.23"; exon_number "2";
chrX	StringTie	exon	106942515	106943205	1000	-	.	gene_id "MSTRG.210338"; transcript_id "MSTRG.210338.23"; exon_number "3";
chrX	StringTie	exon	106954913	106955088	1000	-	.	gene_id "MSTRG.210338"; transcript_id "MSTRG.210338.23"; exon_number "4";
chrX	StringTie	exon	106956480	106956534	1000	-	.	gene_id "MSTRG.210338"; transcript_id "MSTRG.210338.23"; exon_number "5";
chrX	StringTie	exon	106956936	106957004	1000	-	.	gene_id "MSTRG.210338"; transcript_id "MSTRG.210338.23"; exon_number "6";
chrX	StringTie	exon	106958336	106958460	1000	-	.	gene_id "MSTRG.210338"; transcript_id "MSTRG.210338.23"; exon_number "7";
chrX	StringTie	exon	106962012	106962110	1000	-	.	gene_id "MSTRG.210338"; transcript_id "MSTRG.210338.23"; exon_number "8";
chrX	StringTie	exon	106976584	106976684	1000	-	.	gene_id "MSTRG.210338"; transcript_id "MSTRG.210338.23"; exon_number "9";
chrX	StringTie	exon	106978080	106978199	1000	-	.	gene_id "MSTRG.210338"; transcript_id "MSTRG.210338.23"; exon_number "10";
chrX	StringTie	exon	106980891	106981019	1000	-	.	gene_id "MSTRG.210338"; transcript_id "MSTRG.210338.23"; exon_number "11";
chrX	StringTie	exon	106981345	106981477	1000	-	.	gene_id "MSTRG.210338"; transcript_id "MSTRG.210338.23"; exon_number "12";
chrX	StringTie	exon	106985096	106985243	1000	-	.	gene_id "MSTRG.210338"; transcript_id "MSTRG.210338.23"; exon_number "13";
chrX	StringTie	exon	106985983	106986200	1000	-	.	gene_id "MSTRG.210338"; transcript_id "MSTRG.210338.23"; exon_number "14";
chrX	StringTie	exon	106993230	106993362	1000	-	.	gene_id "MSTRG.210338"; transcript_id "MSTRG.210338.23"; exon_number "15";
chrX	StringTie	exon	106999677	106999749	1000	-	.	gene_id "MSTRG.210338"; transcript_id "MSTRG.210338.23"; exon_number "16";
chrX	StringTie	exon	106999868	107000140	1000	-	.	gene_id "MSTRG.210338"; transcript_id "MSTRG.210338.23"; exon_number "17";
chrX	StringTie	transcript	106939169	106966814	1000	-	.	gene_id "MSTRG.210338"; transcript_id "MSTRG.210338.24";
chrX	StringTie	exon	106939169	106941632	1000	-	.	gene_id "MSTRG.210338"; transcript_id "MSTRG.210338.24"; exon_number "1";
chrX	StringTie	exon	106941938	106942221	1000	-	.	gene_id "MSTRG.210338"; transcript_id "MSTRG.210338.24"; exon_number "2";
chrX	StringTie	exon	106942515	106943205	1000	-	.	gene_id "MSTRG.210338"; transcript_id "MSTRG.210338.24"; exon_number "3";
chrX	StringTie	exon	106954913	106955088	1000	-	.	gene_id "MSTRG.210338"; transcript_id "MSTRG.210338.24"; exon_number "4";
chrX	StringTie	exon	106956480	106956534	1000	-	.	gene_id "MSTRG.210338"; transcript_id "MSTRG.210338.24"; exon_number "5";
chrX	StringTie	exon	106956936	106957004	1000	-	.	gene_id "MSTRG.210338"; transcript_id "MSTRG.210338.24"; exon_number "6";
chrX	StringTie	exon	106958336	106958464	1000	-	.	gene_id "MSTRG.210338"; transcript_id "MSTRG.210338.24"; exon_number "7";
chrX	StringTie	exon	106962012	106962110	1000	-	.	gene_id "MSTRG.210338"; transcript_id "MSTRG.210338.24"; exon_number "8";
chrX	StringTie	exon	106966556	106966814	1000	-	.	gene_id "MSTRG.210338"; transcript_id "MSTRG.210338.24"; exon_number "9";
chrX	StringTie	transcript	106939170	106999750	1000	-	.	gene_id "MSTRG.210338"; transcript_id "MSTRG.210338.25";
chrX	StringTie	exon	106939170	106941632	1000	-	.	gene_id "MSTRG.210338"; transcript_id "MSTRG.210338.25"; exon_number "1";
chrX	StringTie	exon	106941976	106942221	1000	-	.	gene_id "MSTRG.210338"; transcript_id "MSTRG.210338.25"; exon_number "2";
chrX	StringTie	exon	106942509	106943205	1000	-	.	gene_id "MSTRG.210338"; transcript_id "MSTRG.210338.25"; exon_number "3";
chrX	StringTie	exon	106954913	106955088	1000	-	.	gene_id "MSTRG.210338"; transcript_id "MSTRG.210338.25"; exon_number "4";
chrX	StringTie	exon	106956480	106956534	1000	-	.	gene_id "MSTRG.210338"; transcript_id "MSTRG.210338.25"; exon_number "5";
chrX	StringTie	exon	106956936	106957004	1000	-	.	gene_id "MSTRG.210338"; transcript_id "MSTRG.210338.25"; exon_number "6";
chrX	StringTie	exon	106958336	106958464	1000	-	.	gene_id "MSTRG.210338"; transcript_id "MSTRG.210338.25"; exon_number "7";
chrX	StringTie	exon	106962012	106962110	1000	-	.	gene_id "MSTRG.210338"; transcript_id "MSTRG.210338.25"; exon_number "8";
chrX	StringTie	exon	106976584	106976684	1000	-	.	gene_id "MSTRG.210338"; transcript_id "MSTRG.210338.25"; exon_number "9";
chrX	StringTie	exon	106978080	106978199	1000	-	.	gene_id "MSTRG.210338"; transcript_id "MSTRG.210338.25"; exon_number "10";
chrX	StringTie	exon	106980891	106981019	1000	-	.	gene_id "MSTRG.210338"; transcript_id "MSTRG.210338.25"; exon_number "11";
chrX	StringTie	exon	106981345	106981477	1000	-	.	gene_id "MSTRG.210338"; transcript_id "MSTRG.210338.25"; exon_number "12";
chrX	StringTie	exon	106985096	106985243	1000	-	.	gene_id "MSTRG.210338"; transcript_id "MSTRG.210338.25"; exon_number "13";
chrX	StringTie	exon	106985983	106986200	1000	-	.	gene_id "MSTRG.210338"; transcript_id "MSTRG.210338.25"; exon_number "14";
chrX	StringTie	exon	106993230	106993362	1000	-	.	gene_id "MSTRG.210338"; transcript_id "MSTRG.210338.25"; exon_number "15";
chrX	StringTie	exon	106999677	106999750	1000	-	.	gene_id "MSTRG.210338"; transcript_id "MSTRG.210338.25"; exon_number "16";
chrX	StringTie	transcript	106939351	106999741	1000	-	.	gene_id "MSTRG.210338"; transcript_id "MSTRG.210338.26";
chrX	StringTie	exon	106939351	106941632	1000	-	.	gene_id "MSTRG.210338"; transcript_id "MSTRG.210338.26"; exon_number "1";
chrX	StringTie	exon	106941976	106942221	1000	-	.	gene_id "MSTRG.210338"; transcript_id "MSTRG.210338.26"; exon_number "2";
chrX	StringTie	exon	106942515	106943205	1000	-	.	gene_id "MSTRG.210338"; transcript_id "MSTRG.210338.26"; exon_number "3";
chrX	StringTie	exon	106954913	106955088	1000	-	.	gene_id "MSTRG.210338"; transcript_id "MSTRG.210338.26"; exon_number "4";
chrX	StringTie	exon	106956480	106956534	1000	-	.	gene_id "MSTRG.210338"; transcript_id "MSTRG.210338.26"; exon_number "5";
chrX	StringTie	exon	106956936	106957004	1000	-	.	gene_id "MSTRG.210338"; transcript_id "MSTRG.210338.26"; exon_number "6";
chrX	StringTie	exon	106958336	106958464	1000	-	.	gene_id "MSTRG.210338"; transcript_id "MSTRG.210338.26"; exon_number "7";
chrX	StringTie	exon	106962012	106962110	1000	-	.	gene_id "MSTRG.210338"; transcript_id "MSTRG.210338.26"; exon_number "8";
chrX	StringTie	exon	106976584	106976684	1000	-	.	gene_id "MSTRG.210338"; transcript_id "MSTRG.210338.26"; exon_number "9";
chrX	StringTie	exon	106978080	106978193	1000	-	.	gene_id "MSTRG.210338"; transcript_id "MSTRG.210338.26"; exon_number "10";
chrX	StringTie	exon	106980891	106981019	1000	-	.	gene_id "MSTRG.210338"; transcript_id "MSTRG.210338.26"; exon_number "11";
chrX	StringTie	exon	106981345	106981477	1000	-	.	gene_id "MSTRG.210338"; transcript_id "MSTRG.210338.26"; exon_number "12";
chrX	StringTie	exon	106985096	106985243	1000	-	.	gene_id "MSTRG.210338"; transcript_id "MSTRG.210338.26"; exon_number "13";
chrX	StringTie	exon	106985983	106986200	1000	-	.	gene_id "MSTRG.210338"; transcript_id "MSTRG.210338.26"; exon_number "14";
chrX	StringTie	exon	106993230	106993362	1000	-	.	gene_id "MSTRG.210338"; transcript_id "MSTRG.210338.26"; exon_number "15";
chrX	StringTie	exon	106999677	106999741	1000	-	.	gene_id "MSTRG.210338"; transcript_id "MSTRG.210338.26"; exon_number "16";
chrX	StringTie	transcript	106940467	106966690	1000	-	.	gene_id "MSTRG.210338"; transcript_id "MSTRG.210338.27";
chrX	StringTie	exon	106940467	106941632	1000	-	.	gene_id "MSTRG.210338"; transcript_id "MSTRG.210338.27"; exon_number "1";
chrX	StringTie	exon	106941976	106942221	1000	-	.	gene_id "MSTRG.210338"; transcript_id "MSTRG.210338.27"; exon_number "2";
chrX	StringTie	exon	106942515	106943205	1000	-	.	gene_id "MSTRG.210338"; transcript_id "MSTRG.210338.27"; exon_number "3";
chrX	StringTie	exon	106954913	106955088	1000	-	.	gene_id "MSTRG.210338"; transcript_id "MSTRG.210338.27"; exon_number "4";
chrX	StringTie	exon	106956480	106956534	1000	-	.	gene_id "MSTRG.210338"; transcript_id "MSTRG.210338.27"; exon_number "5";
chrX	StringTie	exon	106956936	106957004	1000	-	.	gene_id "MSTRG.210338"; transcript_id "MSTRG.210338.27"; exon_number "6";
chrX	StringTie	exon	106958336	106958464	1000	-	.	gene_id "MSTRG.210338"; transcript_id "MSTRG.210338.27"; exon_number "7";
chrX	StringTie	exon	106962012	106962110	1000	-	.	gene_id "MSTRG.210338"; transcript_id "MSTRG.210338.27"; exon_number "8";
chrX	StringTie	exon	106966556	106966690	1000	-	.	gene_id "MSTRG.210338"; transcript_id "MSTRG.210338.27"; exon_number "9";
chrX	StringTie	transcript	106940624	106998816	1000	-	.	gene_id "MSTRG.210338"; transcript_id "MSTRG.210338.28";
chrX	StringTie	exon	106940624	106941632	1000	-	.	gene_id "MSTRG.210338"; transcript_id "MSTRG.210338.28"; exon_number "1";
chrX	StringTie	exon	106941938	106942221	1000	-	.	gene_id "MSTRG.210338"; transcript_id "MSTRG.210338.28"; exon_number "2";
chrX	StringTie	exon	106942515	106943205	1000	-	.	gene_id "MSTRG.210338"; transcript_id "MSTRG.210338.28"; exon_number "3";
chrX	StringTie	exon	106954913	106955088	1000	-	.	gene_id "MSTRG.210338"; transcript_id "MSTRG.210338.28"; exon_number "4";
chrX	StringTie	exon	106956480	106956534	1000	-	.	gene_id "MSTRG.210338"; transcript_id "MSTRG.210338.28"; exon_number "5";
chrX	StringTie	exon	106956936	106957004	1000	-	.	gene_id "MSTRG.210338"; transcript_id "MSTRG.210338.28"; exon_number "6";
chrX	StringTie	exon	106958336	106958464	1000	-	.	gene_id "MSTRG.210338"; transcript_id "MSTRG.210338.28"; exon_number "7";
chrX	StringTie	exon	106962012	106962110	1000	-	.	gene_id "MSTRG.210338"; transcript_id "MSTRG.210338.28"; exon_number "8";
chrX	StringTie	exon	106976584	106976684	1000	-	.	gene_id "MSTRG.210338"; transcript_id "MSTRG.210338.28"; exon_number "9";
chrX	StringTie	exon	106978080	106978199	1000	-	.	gene_id "MSTRG.210338"; transcript_id "MSTRG.210338.28"; exon_number "10";
chrX	StringTie	exon	106980891	106981019	1000	-	.	gene_id "MSTRG.210338"; transcript_id "MSTRG.210338.28"; exon_number "11";
chrX	StringTie	exon	106981345	106981477	1000	-	.	gene_id "MSTRG.210338"; transcript_id "MSTRG.210338.28"; exon_number "12";
chrX	StringTie	exon	106985096	106985243	1000	-	.	gene_id "MSTRG.210338"; transcript_id "MSTRG.210338.28"; exon_number "13";
chrX	StringTie	exon	106985983	106986200	1000	-	.	gene_id "MSTRG.210338"; transcript_id "MSTRG.210338.28"; exon_number "14";
chrX	StringTie	exon	106993230	106993362	1000	-	.	gene_id "MSTRG.210338"; transcript_id "MSTRG.210338.28"; exon_number "15";
chrX	StringTie	exon	106998800	106998816	1000	-	.	gene_id "MSTRG.210338"; transcript_id "MSTRG.210338.28"; exon_number "16";
chrX	StringTie	transcript	106940698	106999789	1000	-	.	gene_id "MSTRG.210338"; transcript_id "MSTRG.210338.29";
chrX	StringTie	exon	106940698	106941632	1000	-	.	gene_id "MSTRG.210338"; transcript_id "MSTRG.210338.29"; exon_number "1";
chrX	StringTie	exon	106941976	106942221	1000	-	.	gene_id "MSTRG.210338"; transcript_id "MSTRG.210338.29"; exon_number "2";
chrX	StringTie	exon	106942515	106943205	1000	-	.	gene_id "MSTRG.210338"; transcript_id "MSTRG.210338.29"; exon_number "3";
chrX	StringTie	exon	106954913	106955088	1000	-	.	gene_id "MSTRG.210338"; transcript_id "MSTRG.210338.29"; exon_number "4";
chrX	StringTie	exon	106956480	106956534	1000	-	.	gene_id "MSTRG.210338"; transcript_id "MSTRG.210338.29"; exon_number "5";
chrX	StringTie	exon	106956936	106957004	1000	-	.	gene_id "MSTRG.210338"; transcript_id "MSTRG.210338.29"; exon_number "6";
chrX	StringTie	exon	106958336	106958464	1000	-	.	gene_id "MSTRG.210338"; transcript_id "MSTRG.210338.29"; exon_number "7";
chrX	StringTie	exon	106962012	106962110	1000	-	.	gene_id "MSTRG.210338"; transcript_id "MSTRG.210338.29"; exon_number "8";
chrX	StringTie	exon	106976584	106976684	1000	-	.	gene_id "MSTRG.210338"; transcript_id "MSTRG.210338.29"; exon_number "9";
chrX	StringTie	exon	106978080	106978198	1000	-	.	gene_id "MSTRG.210338"; transcript_id "MSTRG.210338.29"; exon_number "10";
chrX	StringTie	exon	106980891	106981019	1000	-	.	gene_id "MSTRG.210338"; transcript_id "MSTRG.210338.29"; exon_number "11";
chrX	StringTie	exon	106981345	106981477	1000	-	.	gene_id "MSTRG.210338"; transcript_id "MSTRG.210338.29"; exon_number "12";
chrX	StringTie	exon	106985096	106985243	1000	-	.	gene_id "MSTRG.210338"; transcript_id "MSTRG.210338.29"; exon_number "13";
chrX	StringTie	exon	106985983	106986200	1000	-	.	gene_id "MSTRG.210338"; transcript_id "MSTRG.210338.29"; exon_number "14";
chrX	StringTie	exon	106993230	106993362	1000	-	.	gene_id "MSTRG.210338"; transcript_id "MSTRG.210338.29"; exon_number "15";
chrX	StringTie	exon	106999677	106999789	1000	-	.	gene_id "MSTRG.210338"; transcript_id "MSTRG.210338.29"; exon_number "16";
chrX	StringTie	transcript	106928077	106930857	1000	-	.	gene_id "MSTRG.210338"; transcript_id "MSTRG.210338.3";
chrX	StringTie	exon	106928077	106928178	1000	-	.	gene_id "MSTRG.210338"; transcript_id "MSTRG.210338.3"; exon_number "1";
chrX	StringTie	exon	106928316	106928438	1000	-	.	gene_id "MSTRG.210338"; transcript_id "MSTRG.210338.3"; exon_number "2";
chrX	StringTie	exon	106929563	106929807	1000	-	.	gene_id "MSTRG.210338"; transcript_id "MSTRG.210338.3"; exon_number "3";
chrX	StringTie	exon	106930131	106930323	1000	-	.	gene_id "MSTRG.210338"; transcript_id "MSTRG.210338.3"; exon_number "4";
chrX	StringTie	exon	106930507	106930633	1000	-	.	gene_id "MSTRG.210338"; transcript_id "MSTRG.210338.3"; exon_number "5";
chrX	StringTie	exon	106930775	106930857	1000	-	.	gene_id "MSTRG.210338"; transcript_id "MSTRG.210338.3"; exon_number "6";
chrX	StringTie	transcript	106940700	107000114	1000	-	.	gene_id "MSTRG.210338"; transcript_id "MSTRG.210338.30";
chrX	StringTie	exon	106940700	106941632	1000	-	.	gene_id "MSTRG.210338"; transcript_id "MSTRG.210338.30"; exon_number "1";
chrX	StringTie	exon	106941976	106942221	1000	-	.	gene_id "MSTRG.210338"; transcript_id "MSTRG.210338.30"; exon_number "2";
chrX	StringTie	exon	106942509	106943205	1000	-	.	gene_id "MSTRG.210338"; transcript_id "MSTRG.210338.30"; exon_number "3";
chrX	StringTie	exon	106954913	106955088	1000	-	.	gene_id "MSTRG.210338"; transcript_id "MSTRG.210338.30"; exon_number "4";
chrX	StringTie	exon	106956480	106956534	1000	-	.	gene_id "MSTRG.210338"; transcript_id "MSTRG.210338.30"; exon_number "5";
chrX	StringTie	exon	106956936	106957004	1000	-	.	gene_id "MSTRG.210338"; transcript_id "MSTRG.210338.30"; exon_number "6";
chrX	StringTie	exon	106958336	106958464	1000	-	.	gene_id "MSTRG.210338"; transcript_id "MSTRG.210338.30"; exon_number "7";
chrX	StringTie	exon	106962012	106962110	1000	-	.	gene_id "MSTRG.210338"; transcript_id "MSTRG.210338.30"; exon_number "8";
chrX	StringTie	exon	106976584	106976684	1000	-	.	gene_id "MSTRG.210338"; transcript_id "MSTRG.210338.30"; exon_number "9";
chrX	StringTie	exon	106978080	106978199	1000	-	.	gene_id "MSTRG.210338"; transcript_id "MSTRG.210338.30"; exon_number "10";
chrX	StringTie	exon	106980891	106981019	1000	-	.	gene_id "MSTRG.210338"; transcript_id "MSTRG.210338.30"; exon_number "11";
chrX	StringTie	exon	106981345	106981477	1000	-	.	gene_id "MSTRG.210338"; transcript_id "MSTRG.210338.30"; exon_number "12";
chrX	StringTie	exon	106985096	106985243	1000	-	.	gene_id "MSTRG.210338"; transcript_id "MSTRG.210338.30"; exon_number "13";
chrX	StringTie	exon	106985983	106986200	1000	-	.	gene_id "MSTRG.210338"; transcript_id "MSTRG.210338.30"; exon_number "14";
chrX	StringTie	exon	106993230	106993362	1000	-	.	gene_id "MSTRG.210338"; transcript_id "MSTRG.210338.30"; exon_number "15";
chrX	StringTie	exon	106999868	107000114	1000	-	.	gene_id "MSTRG.210338"; transcript_id "MSTRG.210338.30"; exon_number "16";
chrX	StringTie	transcript	106940720	107000080	1000	-	.	gene_id "MSTRG.210338"; transcript_id "MSTRG.210338.31";
chrX	StringTie	exon	106940720	106941632	1000	-	.	gene_id "MSTRG.210338"; transcript_id "MSTRG.210338.31"; exon_number "1";
chrX	StringTie	exon	106941938	106942221	1000	-	.	gene_id "MSTRG.210338"; transcript_id "MSTRG.210338.31"; exon_number "2";
chrX	StringTie	exon	106942515	106943205	1000	-	.	gene_id "MSTRG.210338"; transcript_id "MSTRG.210338.31"; exon_number "3";
chrX	StringTie	exon	106954913	106955088	1000	-	.	gene_id "MSTRG.210338"; transcript_id "MSTRG.210338.31"; exon_number "4";
chrX	StringTie	exon	106956480	106956534	1000	-	.	gene_id "MSTRG.210338"; transcript_id "MSTRG.210338.31"; exon_number "5";
chrX	StringTie	exon	106956936	106957004	1000	-	.	gene_id "MSTRG.210338"; transcript_id "MSTRG.210338.31"; exon_number "6";
chrX	StringTie	exon	106958336	106958464	1000	-	.	gene_id "MSTRG.210338"; transcript_id "MSTRG.210338.31"; exon_number "7";
chrX	StringTie	exon	106962012	106962110	1000	-	.	gene_id "MSTRG.210338"; transcript_id "MSTRG.210338.31"; exon_number "8";
chrX	StringTie	exon	106976584	106976684	1000	-	.	gene_id "MSTRG.210338"; transcript_id "MSTRG.210338.31"; exon_number "9";
chrX	StringTie	exon	106978080	106978199	1000	-	.	gene_id "MSTRG.210338"; transcript_id "MSTRG.210338.31"; exon_number "10";
chrX	StringTie	exon	106980891	106981019	1000	-	.	gene_id "MSTRG.210338"; transcript_id "MSTRG.210338.31"; exon_number "11";
chrX	StringTie	exon	106981345	106981477	1000	-	.	gene_id "MSTRG.210338"; transcript_id "MSTRG.210338.31"; exon_number "12";
chrX	StringTie	exon	106985096	106985243	1000	-	.	gene_id "MSTRG.210338"; transcript_id "MSTRG.210338.31"; exon_number "13";
chrX	StringTie	exon	106985983	106986200	1000	-	.	gene_id "MSTRG.210338"; transcript_id "MSTRG.210338.31"; exon_number "14";
chrX	StringTie	exon	106993230	106993362	1000	-	.	gene_id "MSTRG.210338"; transcript_id "MSTRG.210338.31"; exon_number "15";
chrX	StringTie	exon	106999677	106999749	1000	-	.	gene_id "MSTRG.210338"; transcript_id "MSTRG.210338.31"; exon_number "16";
chrX	StringTie	exon	107000045	107000080	1000	-	.	gene_id "MSTRG.210338"; transcript_id "MSTRG.210338.31"; exon_number "17";
chrX	StringTie	transcript	106940723	106998852	1000	-	.	gene_id "MSTRG.210338"; transcript_id "MSTRG.210338.32";
chrX	StringTie	exon	106940723	106941632	1000	-	.	gene_id "MSTRG.210338"; transcript_id "MSTRG.210338.32"; exon_number "1";
chrX	StringTie	exon	106941976	106942221	1000	-	.	gene_id "MSTRG.210338"; transcript_id "MSTRG.210338.32"; exon_number "2";
chrX	StringTie	exon	106942515	106943205	1000	-	.	gene_id "MSTRG.210338"; transcript_id "MSTRG.210338.32"; exon_number "3";
chrX	StringTie	exon	106954913	106955088	1000	-	.	gene_id "MSTRG.210338"; transcript_id "MSTRG.210338.32"; exon_number "4";
chrX	StringTie	exon	106956480	106956534	1000	-	.	gene_id "MSTRG.210338"; transcript_id "MSTRG.210338.32"; exon_number "5";
chrX	StringTie	exon	106956936	106957004	1000	-	.	gene_id "MSTRG.210338"; transcript_id "MSTRG.210338.32"; exon_number "6";
chrX	StringTie	exon	106958336	106958464	1000	-	.	gene_id "MSTRG.210338"; transcript_id "MSTRG.210338.32"; exon_number "7";
chrX	StringTie	exon	106962012	106962110	1000	-	.	gene_id "MSTRG.210338"; transcript_id "MSTRG.210338.32"; exon_number "8";
chrX	StringTie	exon	106976584	106976684	1000	-	.	gene_id "MSTRG.210338"; transcript_id "MSTRG.210338.32"; exon_number "9";
chrX	StringTie	exon	106978080	106978199	1000	-	.	gene_id "MSTRG.210338"; transcript_id "MSTRG.210338.32"; exon_number "10";
chrX	StringTie	exon	106980891	106981019	1000	-	.	gene_id "MSTRG.210338"; transcript_id "MSTRG.210338.32"; exon_number "11";
chrX	StringTie	exon	106981345	106981477	1000	-	.	gene_id "MSTRG.210338"; transcript_id "MSTRG.210338.32"; exon_number "12";
chrX	StringTie	exon	106993230	106993362	1000	-	.	gene_id "MSTRG.210338"; transcript_id "MSTRG.210338.32"; exon_number "13";
chrX	StringTie	exon	106998800	106998852	1000	-	.	gene_id "MSTRG.210338"; transcript_id "MSTRG.210338.32"; exon_number "14";
chrX	StringTie	transcript	106940724	106999766	1000	-	.	gene_id "MSTRG.210338"; transcript_id "MSTRG.210338.33";
chrX	StringTie	exon	106940724	106941632	1000	-	.	gene_id "MSTRG.210338"; transcript_id "MSTRG.210338.33"; exon_number "1";
chrX	StringTie	exon	106941938	106942221	1000	-	.	gene_id "MSTRG.210338"; transcript_id "MSTRG.210338.33"; exon_number "2";
chrX	StringTie	exon	106942515	106943205	1000	-	.	gene_id "MSTRG.210338"; transcript_id "MSTRG.210338.33"; exon_number "3";
chrX	StringTie	exon	106954913	106955088	1000	-	.	gene_id "MSTRG.210338"; transcript_id "MSTRG.210338.33"; exon_number "4";
chrX	StringTie	exon	106956480	106956534	1000	-	.	gene_id "MSTRG.210338"; transcript_id "MSTRG.210338.33"; exon_number "5";
chrX	StringTie	exon	106956936	106957004	1000	-	.	gene_id "MSTRG.210338"; transcript_id "MSTRG.210338.33"; exon_number "6";
chrX	StringTie	exon	106958336	106958464	1000	-	.	gene_id "MSTRG.210338"; transcript_id "MSTRG.210338.33"; exon_number "7";
chrX	StringTie	exon	106962012	106962110	1000	-	.	gene_id "MSTRG.210338"; transcript_id "MSTRG.210338.33"; exon_number "8";
chrX	StringTie	exon	106976584	106976684	1000	-	.	gene_id "MSTRG.210338"; transcript_id "MSTRG.210338.33"; exon_number "9";
chrX	StringTie	exon	106978080	106978199	1000	-	.	gene_id "MSTRG.210338"; transcript_id "MSTRG.210338.33"; exon_number "10";
chrX	StringTie	exon	106980891	106981019	1000	-	.	gene_id "MSTRG.210338"; transcript_id "MSTRG.210338.33"; exon_number "11";
chrX	StringTie	exon	106981345	106981477	1000	-	.	gene_id "MSTRG.210338"; transcript_id "MSTRG.210338.33"; exon_number "12";
chrX	StringTie	exon	106985096	106985243	1000	-	.	gene_id "MSTRG.210338"; transcript_id "MSTRG.210338.33"; exon_number "13";
chrX	StringTie	exon	106985983	106986186	1000	-	.	gene_id "MSTRG.210338"; transcript_id "MSTRG.210338.33"; exon_number "14";
chrX	StringTie	exon	106993230	106993362	1000	-	.	gene_id "MSTRG.210338"; transcript_id "MSTRG.210338.33"; exon_number "15";
chrX	StringTie	exon	106999677	106999766	1000	-	.	gene_id "MSTRG.210338"; transcript_id "MSTRG.210338.33"; exon_number "16";
chrX	StringTie	transcript	106940727	106993425	1000	-	.	gene_id "MSTRG.210338"; transcript_id "MSTRG.210338.34";
chrX	StringTie	exon	106940727	106941632	1000	-	.	gene_id "MSTRG.210338"; transcript_id "MSTRG.210338.34"; exon_number "1";
chrX	StringTie	exon	106941938	106942221	1000	-	.	gene_id "MSTRG.210338"; transcript_id "MSTRG.210338.34"; exon_number "2";
chrX	StringTie	exon	106942515	106943205	1000	-	.	gene_id "MSTRG.210338"; transcript_id "MSTRG.210338.34"; exon_number "3";
chrX	StringTie	exon	106954913	106955088	1000	-	.	gene_id "MSTRG.210338"; transcript_id "MSTRG.210338.34"; exon_number "4";
chrX	StringTie	exon	106956480	106956534	1000	-	.	gene_id "MSTRG.210338"; transcript_id "MSTRG.210338.34"; exon_number "5";
chrX	StringTie	exon	106956936	106957004	1000	-	.	gene_id "MSTRG.210338"; transcript_id "MSTRG.210338.34"; exon_number "6";
chrX	StringTie	exon	106958336	106958464	1000	-	.	gene_id "MSTRG.210338"; transcript_id "MSTRG.210338.34"; exon_number "7";
chrX	StringTie	exon	106962012	106962110	1000	-	.	gene_id "MSTRG.210338"; transcript_id "MSTRG.210338.34"; exon_number "8";
chrX	StringTie	exon	106976584	106976684	1000	-	.	gene_id "MSTRG.210338"; transcript_id "MSTRG.210338.34"; exon_number "9";
chrX	StringTie	exon	106978080	106978199	1000	-	.	gene_id "MSTRG.210338"; transcript_id "MSTRG.210338.34"; exon_number "10";
chrX	StringTie	exon	106980877	106981019	1000	-	.	gene_id "MSTRG.210338"; transcript_id "MSTRG.210338.34"; exon_number "11";
chrX	StringTie	exon	106981345	106981477	1000	-	.	gene_id "MSTRG.210338"; transcript_id "MSTRG.210338.34"; exon_number "12";
chrX	StringTie	exon	106985096	106985243	1000	-	.	gene_id "MSTRG.210338"; transcript_id "MSTRG.210338.34"; exon_number "13";
chrX	StringTie	exon	106985983	106986200	1000	-	.	gene_id "MSTRG.210338"; transcript_id "MSTRG.210338.34"; exon_number "14";
chrX	StringTie	exon	106993230	106993425	1000	-	.	gene_id "MSTRG.210338"; transcript_id "MSTRG.210338.34"; exon_number "15";
chrX	StringTie	transcript	106940734	106962146	1000	-	.	gene_id "MSTRG.210338"; transcript_id "MSTRG.210338.35";
chrX	StringTie	exon	106940734	106941632	1000	-	.	gene_id "MSTRG.210338"; transcript_id "MSTRG.210338.35"; exon_number "1";
chrX	StringTie	exon	106941938	106942221	1000	-	.	gene_id "MSTRG.210338"; transcript_id "MSTRG.210338.35"; exon_number "2";
chrX	StringTie	exon	106942515	106943205	1000	-	.	gene_id "MSTRG.210338"; transcript_id "MSTRG.210338.35"; exon_number "3";
chrX	StringTie	exon	106954913	106955088	1000	-	.	gene_id "MSTRG.210338"; transcript_id "MSTRG.210338.35"; exon_number "4";
chrX	StringTie	exon	106955955	106956010	1000	-	.	gene_id "MSTRG.210338"; transcript_id "MSTRG.210338.35"; exon_number "5";
chrX	StringTie	exon	106956480	106956534	1000	-	.	gene_id "MSTRG.210338"; transcript_id "MSTRG.210338.35"; exon_number "6";
chrX	StringTie	exon	106956936	106957004	1000	-	.	gene_id "MSTRG.210338"; transcript_id "MSTRG.210338.35"; exon_number "7";
chrX	StringTie	exon	106958336	106958464	1000	-	.	gene_id "MSTRG.210338"; transcript_id "MSTRG.210338.35"; exon_number "8";
chrX	StringTie	exon	106962012	106962146	1000	-	.	gene_id "MSTRG.210338"; transcript_id "MSTRG.210338.35"; exon_number "9";
chrX	StringTie	transcript	106940734	107000114	1000	-	.	gene_id "MSTRG.210338"; transcript_id "MSTRG.210338.36";
chrX	StringTie	exon	106940734	106941632	1000	-	.	gene_id "MSTRG.210338"; transcript_id "MSTRG.210338.36"; exon_number "1";
chrX	StringTie	exon	106941938	106942221	1000	-	.	gene_id "MSTRG.210338"; transcript_id "MSTRG.210338.36"; exon_number "2";
chrX	StringTie	exon	106942515	106943205	1000	-	.	gene_id "MSTRG.210338"; transcript_id "MSTRG.210338.36"; exon_number "3";
chrX	StringTie	exon	106954913	106955088	1000	-	.	gene_id "MSTRG.210338"; transcript_id "MSTRG.210338.36"; exon_number "4";
chrX	StringTie	exon	106956480	106956534	1000	-	.	gene_id "MSTRG.210338"; transcript_id "MSTRG.210338.36"; exon_number "5";
chrX	StringTie	exon	106956936	106957004	1000	-	.	gene_id "MSTRG.210338"; transcript_id "MSTRG.210338.36"; exon_number "6";
chrX	StringTie	exon	106958336	106958464	1000	-	.	gene_id "MSTRG.210338"; transcript_id "MSTRG.210338.36"; exon_number "7";
chrX	StringTie	exon	106962012	106962110	1000	-	.	gene_id "MSTRG.210338"; transcript_id "MSTRG.210338.36"; exon_number "8";
chrX	StringTie	exon	106976584	106976684	1000	-	.	gene_id "MSTRG.210338"; transcript_id "MSTRG.210338.36"; exon_number "9";
chrX	StringTie	exon	106978098	106978193	1000	-	.	gene_id "MSTRG.210338"; transcript_id "MSTRG.210338.36"; exon_number "10";
chrX	StringTie	exon	106980891	106981019	1000	-	.	gene_id "MSTRG.210338"; transcript_id "MSTRG.210338.36"; exon_number "11";
chrX	StringTie	exon	106981345	106981477	1000	-	.	gene_id "MSTRG.210338"; transcript_id "MSTRG.210338.36"; exon_number "12";
chrX	StringTie	exon	106993230	106993362	1000	-	.	gene_id "MSTRG.210338"; transcript_id "MSTRG.210338.36"; exon_number "13";
chrX	StringTie	exon	106999677	106999749	1000	-	.	gene_id "MSTRG.210338"; transcript_id "MSTRG.210338.36"; exon_number "14";
chrX	StringTie	exon	106999868	107000114	1000	-	.	gene_id "MSTRG.210338"; transcript_id "MSTRG.210338.36"; exon_number "15";
chrX	StringTie	transcript	106928245	106929401	1000	-	.	gene_id "MSTRG.210338"; transcript_id "MSTRG.210338.4";
chrX	StringTie	exon	106928245	106928444	1000	-	.	gene_id "MSTRG.210338"; transcript_id "MSTRG.210338.4"; exon_number "1";
chrX	StringTie	exon	106928510	106928685	1000	-	.	gene_id "MSTRG.210338"; transcript_id "MSTRG.210338.4"; exon_number "2";
chrX	StringTie	exon	106928904	106929134	1000	-	.	gene_id "MSTRG.210338"; transcript_id "MSTRG.210338.4"; exon_number "3";
chrX	StringTie	exon	106929234	106929401	1000	-	.	gene_id "MSTRG.210338"; transcript_id "MSTRG.210338.4"; exon_number "4";
chrX	StringTie	transcript	106928661	107000219	1000	-	.	gene_id "MSTRG.210338"; transcript_id "MSTRG.210338.5";
chrX	StringTie	exon	106928661	106928685	1000	-	.	gene_id "MSTRG.210338"; transcript_id "MSTRG.210338.5"; exon_number "1";
chrX	StringTie	exon	106941546	106941632	1000	-	.	gene_id "MSTRG.210338"; transcript_id "MSTRG.210338.5"; exon_number "2";
chrX	StringTie	exon	106941938	106942221	1000	-	.	gene_id "MSTRG.210338"; transcript_id "MSTRG.210338.5"; exon_number "3";
chrX	StringTie	exon	106942515	106943205	1000	-	.	gene_id "MSTRG.210338"; transcript_id "MSTRG.210338.5"; exon_number "4";
chrX	StringTie	exon	106954913	106955088	1000	-	.	gene_id "MSTRG.210338"; transcript_id "MSTRG.210338.5"; exon_number "5";
chrX	StringTie	exon	106956480	106956534	1000	-	.	gene_id "MSTRG.210338"; transcript_id "MSTRG.210338.5"; exon_number "6";
chrX	StringTie	exon	106956936	106957004	1000	-	.	gene_id "MSTRG.210338"; transcript_id "MSTRG.210338.5"; exon_number "7";
chrX	StringTie	exon	106958336	106958464	1000	-	.	gene_id "MSTRG.210338"; transcript_id "MSTRG.210338.5"; exon_number "8";
chrX	StringTie	exon	106962012	106962110	1000	-	.	gene_id "MSTRG.210338"; transcript_id "MSTRG.210338.5"; exon_number "9";
chrX	StringTie	exon	106976584	106976684	1000	-	.	gene_id "MSTRG.210338"; transcript_id "MSTRG.210338.5"; exon_number "10";
chrX	StringTie	exon	106978080	106978193	1000	-	.	gene_id "MSTRG.210338"; transcript_id "MSTRG.210338.5"; exon_number "11";
chrX	StringTie	exon	106980891	106981019	1000	-	.	gene_id "MSTRG.210338"; transcript_id "MSTRG.210338.5"; exon_number "12";
chrX	StringTie	exon	106981345	106981477	1000	-	.	gene_id "MSTRG.210338"; transcript_id "MSTRG.210338.5"; exon_number "13";
chrX	StringTie	exon	106985096	106985243	1000	-	.	gene_id "MSTRG.210338"; transcript_id "MSTRG.210338.5"; exon_number "14";
chrX	StringTie	exon	106985983	106986200	1000	-	.	gene_id "MSTRG.210338"; transcript_id "MSTRG.210338.5"; exon_number "15";
chrX	StringTie	exon	106993230	106993362	1000	-	.	gene_id "MSTRG.210338"; transcript_id "MSTRG.210338.5"; exon_number "16";
chrX	StringTie	exon	106999868	107000219	1000	-	.	gene_id "MSTRG.210338"; transcript_id "MSTRG.210338.5"; exon_number "17";
chrX	StringTie	transcript	106928662	107000348	1000	-	.	gene_id "MSTRG.210338"; transcript_id "MSTRG.210338.6";
chrX	StringTie	exon	106928662	106928685	1000	-	.	gene_id "MSTRG.210338"; transcript_id "MSTRG.210338.6"; exon_number "1";
chrX	StringTie	exon	106941546	106941632	1000	-	.	gene_id "MSTRG.210338"; transcript_id "MSTRG.210338.6"; exon_number "2";
chrX	StringTie	exon	106941938	106942221	1000	-	.	gene_id "MSTRG.210338"; transcript_id "MSTRG.210338.6"; exon_number "3";
chrX	StringTie	exon	106942515	106943205	1000	-	.	gene_id "MSTRG.210338"; transcript_id "MSTRG.210338.6"; exon_number "4";
chrX	StringTie	exon	106954913	106955088	1000	-	.	gene_id "MSTRG.210338"; transcript_id "MSTRG.210338.6"; exon_number "5";
chrX	StringTie	exon	106956480	106956534	1000	-	.	gene_id "MSTRG.210338"; transcript_id "MSTRG.210338.6"; exon_number "6";
chrX	StringTie	exon	106956936	106957004	1000	-	.	gene_id "MSTRG.210338"; transcript_id "MSTRG.210338.6"; exon_number "7";
chrX	StringTie	exon	106958336	106958464	1000	-	.	gene_id "MSTRG.210338"; transcript_id "MSTRG.210338.6"; exon_number "8";
chrX	StringTie	exon	106962012	106962110	1000	-	.	gene_id "MSTRG.210338"; transcript_id "MSTRG.210338.6"; exon_number "9";
chrX	StringTie	exon	106976584	106976684	1000	-	.	gene_id "MSTRG.210338"; transcript_id "MSTRG.210338.6"; exon_number "10";
chrX	StringTie	exon	106978080	106978199	1000	-	.	gene_id "MSTRG.210338"; transcript_id "MSTRG.210338.6"; exon_number "11";
chrX	StringTie	exon	106980891	106981019	1000	-	.	gene_id "MSTRG.210338"; transcript_id "MSTRG.210338.6"; exon_number "12";
chrX	StringTie	exon	106981345	106981477	1000	-	.	gene_id "MSTRG.210338"; transcript_id "MSTRG.210338.6"; exon_number "13";
chrX	StringTie	exon	106993230	106993362	1000	-	.	gene_id "MSTRG.210338"; transcript_id "MSTRG.210338.6"; exon_number "14";
chrX	StringTie	exon	106999677	106999749	1000	-	.	gene_id "MSTRG.210338"; transcript_id "MSTRG.210338.6"; exon_number "15";
chrX	StringTie	exon	106999868	107000348	1000	-	.	gene_id "MSTRG.210338"; transcript_id "MSTRG.210338.6"; exon_number "16";
chrX	StringTie	transcript	106930202	106930554	1000	-	.	gene_id "MSTRG.210338"; transcript_id "MSTRG.210338.7";
chrX	StringTie	exon	106930202	106930301	1000	-	.	gene_id "MSTRG.210338"; transcript_id "MSTRG.210338.7"; exon_number "1";
chrX	StringTie	exon	106930341	106930554	1000	-	.	gene_id "MSTRG.210338"; transcript_id "MSTRG.210338.7"; exon_number "2";
chrX	StringTie	transcript	106936161	107000349	1000	-	.	gene_id "MSTRG.210338"; transcript_id "MSTRG.210338.8";
chrX	StringTie	exon	106936161	106941632	1000	-	.	gene_id "MSTRG.210338"; transcript_id "MSTRG.210338.8"; exon_number "1";
chrX	StringTie	exon	106941938	106942221	1000	-	.	gene_id "MSTRG.210338"; transcript_id "MSTRG.210338.8"; exon_number "2";
chrX	StringTie	exon	106942515	106943205	1000	-	.	gene_id "MSTRG.210338"; transcript_id "MSTRG.210338.8"; exon_number "3";
chrX	StringTie	exon	106954913	106955088	1000	-	.	gene_id "MSTRG.210338"; transcript_id "MSTRG.210338.8"; exon_number "4";
chrX	StringTie	exon	106956480	106956534	1000	-	.	gene_id "MSTRG.210338"; transcript_id "MSTRG.210338.8"; exon_number "5";
chrX	StringTie	exon	106956936	106957004	1000	-	.	gene_id "MSTRG.210338"; transcript_id "MSTRG.210338.8"; exon_number "6";
chrX	StringTie	exon	106958336	106958464	1000	-	.	gene_id "MSTRG.210338"; transcript_id "MSTRG.210338.8"; exon_number "7";
chrX	StringTie	exon	106962012	106962110	1000	-	.	gene_id "MSTRG.210338"; transcript_id "MSTRG.210338.8"; exon_number "8";
chrX	StringTie	exon	106976584	106976684	1000	-	.	gene_id "MSTRG.210338"; transcript_id "MSTRG.210338.8"; exon_number "9";
chrX	StringTie	exon	106978080	106978199	1000	-	.	gene_id "MSTRG.210338"; transcript_id "MSTRG.210338.8"; exon_number "10";
chrX	StringTie	exon	106980891	106981019	1000	-	.	gene_id "MSTRG.210338"; transcript_id "MSTRG.210338.8"; exon_number "11";
chrX	StringTie	exon	106981345	106981477	1000	-	.	gene_id "MSTRG.210338"; transcript_id "MSTRG.210338.8"; exon_number "12";
chrX	StringTie	exon	106993230	106993362	1000	-	.	gene_id "MSTRG.210338"; transcript_id "MSTRG.210338.8"; exon_number "13";
chrX	StringTie	exon	106999868	107000349	1000	-	.	gene_id "MSTRG.210338"; transcript_id "MSTRG.210338.8"; exon_number "14";
chrX	StringTie	transcript	106938166	107000419	1000	-	.	gene_id "MSTRG.210338"; transcript_id "MSTRG.210338.9";
chrX	StringTie	exon	106938166	106941632	1000	-	.	gene_id "MSTRG.210338"; transcript_id "MSTRG.210338.9"; exon_number "1";
chrX	StringTie	exon	106941976	106942221	1000	-	.	gene_id "MSTRG.210338"; transcript_id "MSTRG.210338.9"; exon_number "2";
chrX	StringTie	exon	106942515	106943205	1000	-	.	gene_id "MSTRG.210338"; transcript_id "MSTRG.210338.9"; exon_number "3";
chrX	StringTie	exon	106954913	106955088	1000	-	.	gene_id "MSTRG.210338"; transcript_id "MSTRG.210338.9"; exon_number "4";
chrX	StringTie	exon	106956480	106956534	1000	-	.	gene_id "MSTRG.210338"; transcript_id "MSTRG.210338.9"; exon_number "5";
chrX	StringTie	exon	106956936	106957004	1000	-	.	gene_id "MSTRG.210338"; transcript_id "MSTRG.210338.9"; exon_number "6";
chrX	StringTie	exon	106958336	106958464	1000	-	.	gene_id "MSTRG.210338"; transcript_id "MSTRG.210338.9"; exon_number "7";
chrX	StringTie	exon	106962012	106962110	1000	-	.	gene_id "MSTRG.210338"; transcript_id "MSTRG.210338.9"; exon_number "8";
chrX	StringTie	exon	106976584	106976684	1000	-	.	gene_id "MSTRG.210338"; transcript_id "MSTRG.210338.9"; exon_number "9";
chrX	StringTie	exon	106978080	106978199	1000	-	.	gene_id "MSTRG.210338"; transcript_id "MSTRG.210338.9"; exon_number "10";
chrX	StringTie	exon	106980891	106981019	1000	-	.	gene_id "MSTRG.210338"; transcript_id "MSTRG.210338.9"; exon_number "11";
chrX	StringTie	exon	106981345	106981477	1000	-	.	gene_id "MSTRG.210338"; transcript_id "MSTRG.210338.9"; exon_number "12";
chrX	StringTie	exon	106993230	106993362	1000	-	.	gene_id "MSTRG.210338"; transcript_id "MSTRG.210338.9"; exon_number "13";
chrX	StringTie	exon	106999677	106999749	1000	-	.	gene_id "MSTRG.210338"; transcript_id "MSTRG.210338.9"; exon_number "14";
chrX	StringTie	exon	106999868	107000419	1000	-	.	gene_id "MSTRG.210338"; transcript_id "MSTRG.210338.9"; exon_number "15";
chrX	StringTie	transcript	106882962	106883755	1000	.	.	gene_id "MSTRG.210339"; transcript_id "MSTRG.210339.1";
chrX	StringTie	exon	106882962	106883755	1000	.	.	gene_id "MSTRG.210339"; transcript_id "MSTRG.210339.1"; exon_number "1";
chr10	StringTie	transcript	39274659	39274863	1000	.	.	gene_id "MSTRG.21034"; transcript_id "MSTRG.21034.1";
chr10	StringTie	exon	39274659	39274863	1000	.	.	gene_id "MSTRG.21034"; transcript_id "MSTRG.21034.1"; exon_number "1";
chrX	StringTie	transcript	106884467	106885189	1000	.	.	gene_id "MSTRG.210340"; transcript_id "MSTRG.210340.1";
chrX	StringTie	exon	106884467	106885189	1000	.	.	gene_id "MSTRG.210340"; transcript_id "MSTRG.210340.1"; exon_number "1";
chrX	StringTie	transcript	106887180	106888379	1000	.	.	gene_id "MSTRG.210341"; transcript_id "MSTRG.210341.1";
chrX	StringTie	exon	106887180	106888379	1000	.	.	gene_id "MSTRG.210341"; transcript_id "MSTRG.210341.1"; exon_number "1";
chrX	StringTie	transcript	106898213	106898443	1000	.	.	gene_id "MSTRG.210342"; transcript_id "MSTRG.210342.1";
chrX	StringTie	exon	106898213	106898443	1000	.	.	gene_id "MSTRG.210342"; transcript_id "MSTRG.210342.1"; exon_number "1";
chrX	StringTie	transcript	106900063	106903317	1000	-	.	gene_id "MSTRG.210343"; transcript_id "ENST00000276173"; gene_name "RIPPLY1"; ref_gene_id "ENSG00000147223";
chrX	StringTie	exon	106900063	106900908	1000	-	.	gene_id "MSTRG.210343"; transcript_id "ENST00000276173"; exon_number "1"; gene_name "RIPPLY1"; ref_gene_id "ENSG00000147223";
chrX	StringTie	exon	106901474	106901538	1000	-	.	gene_id "MSTRG.210343"; transcript_id "ENST00000276173"; exon_number "2"; gene_name "RIPPLY1"; ref_gene_id "ENSG00000147223";
chrX	StringTie	exon	106902140	106902215	1000	-	.	gene_id "MSTRG.210343"; transcript_id "ENST00000276173"; exon_number "3"; gene_name "RIPPLY1"; ref_gene_id "ENSG00000147223";
chrX	StringTie	exon	106903133	106903317	1000	-	.	gene_id "MSTRG.210343"; transcript_id "ENST00000276173"; exon_number "4"; gene_name "RIPPLY1"; ref_gene_id "ENSG00000147223";
chrX	StringTie	transcript	106900326	106903335	1000	-	.	gene_id "MSTRG.210343"; transcript_id "ENST00000411805"; gene_name "RIPPLY1"; ref_gene_id "ENSG00000147223";
chrX	StringTie	exon	106900326	106900908	1000	-	.	gene_id "MSTRG.210343"; transcript_id "ENST00000411805"; exon_number "1"; gene_name "RIPPLY1"; ref_gene_id "ENSG00000147223";
chrX	StringTie	exon	106903133	106903335	1000	-	.	gene_id "MSTRG.210343"; transcript_id "ENST00000411805"; exon_number "2"; gene_name "RIPPLY1"; ref_gene_id "ENSG00000147223";
chrX	StringTie	transcript	106899611	106903739	1000	-	.	gene_id "MSTRG.210343"; transcript_id "MSTRG.210343.1";
chrX	StringTie	exon	106899611	106900908	1000	-	.	gene_id "MSTRG.210343"; transcript_id "MSTRG.210343.1"; exon_number "1";
chrX	StringTie	exon	106901474	106901538	1000	-	.	gene_id "MSTRG.210343"; transcript_id "MSTRG.210343.1"; exon_number "2";
chrX	StringTie	exon	106902140	106903739	1000	-	.	gene_id "MSTRG.210343"; transcript_id "MSTRG.210343.1"; exon_number "3";
chrX	StringTie	transcript	106899981	106902752	1000	-	.	gene_id "MSTRG.210343"; transcript_id "MSTRG.210343.2";
chrX	StringTie	exon	106899981	106900908	1000	-	.	gene_id "MSTRG.210343"; transcript_id "MSTRG.210343.2"; exon_number "1";
chrX	StringTie	exon	106901474	106901538	1000	-	.	gene_id "MSTRG.210343"; transcript_id "MSTRG.210343.2"; exon_number "2";
chrX	StringTie	exon	106901683	106902752	1000	-	.	gene_id "MSTRG.210343"; transcript_id "MSTRG.210343.2"; exon_number "3";
chrX	StringTie	transcript	106899981	106902752	1000	-	.	gene_id "MSTRG.210343"; transcript_id "MSTRG.210343.3";
chrX	StringTie	exon	106899981	106900908	1000	-	.	gene_id "MSTRG.210343"; transcript_id "MSTRG.210343.3"; exon_number "1";
chrX	StringTie	exon	106901474	106901538	1000	-	.	gene_id "MSTRG.210343"; transcript_id "MSTRG.210343.3"; exon_number "2";
chrX	StringTie	exon	106901773	106902752	1000	-	.	gene_id "MSTRG.210343"; transcript_id "MSTRG.210343.3"; exon_number "3";
chrX	StringTie	transcript	106900040	106903657	1000	-	.	gene_id "MSTRG.210343"; transcript_id "MSTRG.210343.4";
chrX	StringTie	exon	106900040	106900908	1000	-	.	gene_id "MSTRG.210343"; transcript_id "MSTRG.210343.4"; exon_number "1";
chrX	StringTie	exon	106901474	106901538	1000	-	.	gene_id "MSTRG.210343"; transcript_id "MSTRG.210343.4"; exon_number "2";
chrX	StringTie	exon	106902140	106902215	1000	-	.	gene_id "MSTRG.210343"; transcript_id "MSTRG.210343.4"; exon_number "3";
chrX	StringTie	exon	106903477	106903657	1000	-	.	gene_id "MSTRG.210343"; transcript_id "MSTRG.210343.4"; exon_number "4";
chrX	StringTie	transcript	106900061	106903543	1000	-	.	gene_id "MSTRG.210343"; transcript_id "MSTRG.210343.5";
chrX	StringTie	exon	106900061	106900908	1000	-	.	gene_id "MSTRG.210343"; transcript_id "MSTRG.210343.5"; exon_number "1";
chrX	StringTie	exon	106901474	106901538	1000	-	.	gene_id "MSTRG.210343"; transcript_id "MSTRG.210343.5"; exon_number "2";
chrX	StringTie	exon	106903133	106903543	1000	-	.	gene_id "MSTRG.210343"; transcript_id "MSTRG.210343.5"; exon_number "3";
chrX	StringTie	transcript	106900061	106903543	1000	-	.	gene_id "MSTRG.210343"; transcript_id "MSTRG.210343.6";
chrX	StringTie	exon	106900061	106900829	1000	-	.	gene_id "MSTRG.210343"; transcript_id "MSTRG.210343.6"; exon_number "1";
chrX	StringTie	exon	106901474	106901538	1000	-	.	gene_id "MSTRG.210343"; transcript_id "MSTRG.210343.6"; exon_number "2";
chrX	StringTie	exon	106902140	106902215	1000	-	.	gene_id "MSTRG.210343"; transcript_id "MSTRG.210343.6"; exon_number "3";
chrX	StringTie	exon	106903133	106903543	1000	-	.	gene_id "MSTRG.210343"; transcript_id "MSTRG.210343.6"; exon_number "4";
chrX	StringTie	transcript	106900063	106903348	1000	-	.	gene_id "MSTRG.210343"; transcript_id "MSTRG.210343.7";
chrX	StringTie	exon	106900063	106900908	1000	-	.	gene_id "MSTRG.210343"; transcript_id "MSTRG.210343.7"; exon_number "1";
chrX	StringTie	exon	106901474	106901538	1000	-	.	gene_id "MSTRG.210343"; transcript_id "MSTRG.210343.7"; exon_number "2";
chrX	StringTie	exon	106902140	106902213	1000	-	.	gene_id "MSTRG.210343"; transcript_id "MSTRG.210343.7"; exon_number "3";
chrX	StringTie	exon	106903133	106903348	1000	-	.	gene_id "MSTRG.210343"; transcript_id "MSTRG.210343.7"; exon_number "4";
chrX	StringTie	transcript	106900072	106903340	1000	-	.	gene_id "MSTRG.210343"; transcript_id "MSTRG.210343.9";
chrX	StringTie	exon	106900072	106900908	1000	-	.	gene_id "MSTRG.210343"; transcript_id "MSTRG.210343.9"; exon_number "1";
chrX	StringTie	exon	106902140	106902213	1000	-	.	gene_id "MSTRG.210343"; transcript_id "MSTRG.210343.9"; exon_number "2";
chrX	StringTie	exon	106903133	106903340	1000	-	.	gene_id "MSTRG.210343"; transcript_id "MSTRG.210343.9"; exon_number "3";
chrX	StringTie	transcript	106920404	106930861	1000	+	.	gene_id "MSTRG.210344"; transcript_id "ENST00000336803"; gene_name "CLDN2"; ref_gene_id "ENSG00000165376";
chrX	StringTie	exon	106920404	106920551	1000	+	.	gene_id "MSTRG.210344"; transcript_id "ENST00000336803"; exon_number "1"; gene_name "CLDN2"; ref_gene_id "ENSG00000165376";
chrX	StringTie	exon	106928051	106930861	1000	+	.	gene_id "MSTRG.210344"; transcript_id "ENST00000336803"; exon_number "2"; gene_name "CLDN2"; ref_gene_id "ENSG00000165376";
chrX	StringTie	transcript	106918360	106930859	1000	+	.	gene_id "MSTRG.210344"; transcript_id "ENST00000540876"; gene_name "CLDN2"; ref_gene_id "ENSG00000165376";
chrX	StringTie	exon	106918360	106918469	1000	+	.	gene_id "MSTRG.210344"; transcript_id "ENST00000540876"; exon_number "1"; gene_name "CLDN2"; ref_gene_id "ENSG00000165376";
chrX	StringTie	exon	106928051	106930859	1000	+	.	gene_id "MSTRG.210344"; transcript_id "ENST00000540876"; exon_number "2"; gene_name "CLDN2"; ref_gene_id "ENSG00000165376";
chrX	StringTie	transcript	106900164	106930859	1000	+	.	gene_id "MSTRG.210344"; transcript_id "ENST00000541806"; gene_name "CLDN2"; ref_gene_id "ENSG00000165376";
chrX	StringTie	exon	106900164	106900504	1000	+	.	gene_id "MSTRG.210344"; transcript_id "ENST00000541806"; exon_number "1"; gene_name "CLDN2"; ref_gene_id "ENSG00000165376";
chrX	StringTie	exon	106928051	106930859	1000	+	.	gene_id "MSTRG.210344"; transcript_id "ENST00000541806"; exon_number "2"; gene_name "CLDN2"; ref_gene_id "ENSG00000165376";
chrX	StringTie	transcript	106900160	106930916	1000	+	.	gene_id "MSTRG.210344"; transcript_id "MSTRG.210344.1";
chrX	StringTie	exon	106900160	106900504	1000	+	.	gene_id "MSTRG.210344"; transcript_id "MSTRG.210344.1"; exon_number "1";
chrX	StringTie	exon	106902610	106902701	1000	+	.	gene_id "MSTRG.210344"; transcript_id "MSTRG.210344.1"; exon_number "2";
chrX	StringTie	exon	106905511	106905660	1000	+	.	gene_id "MSTRG.210344"; transcript_id "MSTRG.210344.1"; exon_number "3";
chrX	StringTie	exon	106928051	106930916	1000	+	.	gene_id "MSTRG.210344"; transcript_id "MSTRG.210344.1"; exon_number "4";
chrX	StringTie	transcript	106918291	106930864	1000	+	.	gene_id "MSTRG.210344"; transcript_id "MSTRG.210344.10";
chrX	StringTie	exon	106918291	106918469	1000	+	.	gene_id "MSTRG.210344"; transcript_id "MSTRG.210344.10"; exon_number "1";
chrX	StringTie	exon	106928060	106930864	1000	+	.	gene_id "MSTRG.210344"; transcript_id "MSTRG.210344.10"; exon_number "2";
chrX	StringTie	transcript	106918360	106942514	1000	+	.	gene_id "MSTRG.210344"; transcript_id "MSTRG.210344.11";
chrX	StringTie	exon	106918360	106918469	1000	+	.	gene_id "MSTRG.210344"; transcript_id "MSTRG.210344.11"; exon_number "1";
chrX	StringTie	exon	106928051	106928911	1000	+	.	gene_id "MSTRG.210344"; transcript_id "MSTRG.210344.11"; exon_number "2";
chrX	StringTie	exon	106942063	106942514	1000	+	.	gene_id "MSTRG.210344"; transcript_id "MSTRG.210344.11"; exon_number "3";
chrX	StringTie	transcript	106920522	106930958	1000	+	.	gene_id "MSTRG.210344"; transcript_id "MSTRG.210344.14";
chrX	StringTie	exon	106920522	106920551	1000	+	.	gene_id "MSTRG.210344"; transcript_id "MSTRG.210344.14"; exon_number "1";
chrX	StringTie	exon	106928051	106928462	1000	+	.	gene_id "MSTRG.210344"; transcript_id "MSTRG.210344.14"; exon_number "2";
chrX	StringTie	exon	106928492	106930958	1000	+	.	gene_id "MSTRG.210344"; transcript_id "MSTRG.210344.14"; exon_number "3";
chrX	StringTie	transcript	106922429	106930883	1000	+	.	gene_id "MSTRG.210344"; transcript_id "MSTRG.210344.15";
chrX	StringTie	exon	106922429	106922574	1000	+	.	gene_id "MSTRG.210344"; transcript_id "MSTRG.210344.15"; exon_number "1";
chrX	StringTie	exon	106928051	106930883	1000	+	.	gene_id "MSTRG.210344"; transcript_id "MSTRG.210344.15"; exon_number "2";
chrX	StringTie	transcript	106923163	106930883	1000	+	.	gene_id "MSTRG.210344"; transcript_id "MSTRG.210344.16";
chrX	StringTie	exon	106923163	106923358	1000	+	.	gene_id "MSTRG.210344"; transcript_id "MSTRG.210344.16"; exon_number "1";
chrX	StringTie	exon	106928051	106930883	1000	+	.	gene_id "MSTRG.210344"; transcript_id "MSTRG.210344.16"; exon_number "2";
chrX	StringTie	transcript	106926019	106930867	1000	+	.	gene_id "MSTRG.210344"; transcript_id "MSTRG.210344.17";
chrX	StringTie	exon	106926019	106926077	1000	+	.	gene_id "MSTRG.210344"; transcript_id "MSTRG.210344.17"; exon_number "1";
chrX	StringTie	exon	106928051	106930867	1000	+	.	gene_id "MSTRG.210344"; transcript_id "MSTRG.210344.17"; exon_number "2";
chrX	StringTie	transcript	106927105	106930967	1000	+	.	gene_id "MSTRG.210344"; transcript_id "MSTRG.210344.18";
chrX	StringTie	exon	106927105	106927924	1000	+	.	gene_id "MSTRG.210344"; transcript_id "MSTRG.210344.18"; exon_number "1";
chrX	StringTie	exon	106928051	106930967	1000	+	.	gene_id "MSTRG.210344"; transcript_id "MSTRG.210344.18"; exon_number "2";
chrX	StringTie	transcript	106927117	106931115	1000	+	.	gene_id "MSTRG.210344"; transcript_id "MSTRG.210344.19";
chrX	StringTie	exon	106927117	106929557	1000	+	.	gene_id "MSTRG.210344"; transcript_id "MSTRG.210344.19"; exon_number "1";
chrX	StringTie	exon	106930021	106931115	1000	+	.	gene_id "MSTRG.210344"; transcript_id "MSTRG.210344.19"; exon_number "2";
chrX	StringTie	transcript	106900163	106936467	1000	+	.	gene_id "MSTRG.210344"; transcript_id "MSTRG.210344.2";
chrX	StringTie	exon	106900163	106900504	1000	+	.	gene_id "MSTRG.210344"; transcript_id "MSTRG.210344.2"; exon_number "1";
chrX	StringTie	exon	106913866	106914283	1000	+	.	gene_id "MSTRG.210344"; transcript_id "MSTRG.210344.2"; exon_number "2";
chrX	StringTie	exon	106928051	106928911	1000	+	.	gene_id "MSTRG.210344"; transcript_id "MSTRG.210344.2"; exon_number "3";
chrX	StringTie	exon	106936355	106936467	1000	+	.	gene_id "MSTRG.210344"; transcript_id "MSTRG.210344.2"; exon_number "4";
chrX	StringTie	transcript	106927408	106930890	1000	+	.	gene_id "MSTRG.210344"; transcript_id "MSTRG.210344.20";
chrX	StringTie	exon	106927408	106928883	1000	+	.	gene_id "MSTRG.210344"; transcript_id "MSTRG.210344.20"; exon_number "1";
chrX	StringTie	exon	106928993	106930890	1000	+	.	gene_id "MSTRG.210344"; transcript_id "MSTRG.210344.20"; exon_number "2";
chrX	StringTie	transcript	106927436	106930901	1000	+	.	gene_id "MSTRG.210344"; transcript_id "MSTRG.210344.21";
chrX	StringTie	exon	106927436	106927972	1000	+	.	gene_id "MSTRG.210344"; transcript_id "MSTRG.210344.21"; exon_number "1";
chrX	StringTie	exon	106928051	106930901	1000	+	.	gene_id "MSTRG.210344"; transcript_id "MSTRG.210344.21"; exon_number "2";
chrX	StringTie	transcript	106927796	106930883	1000	+	.	gene_id "MSTRG.210344"; transcript_id "MSTRG.210344.22";
chrX	StringTie	exon	106927796	106927877	1000	+	.	gene_id "MSTRG.210344"; transcript_id "MSTRG.210344.22"; exon_number "1";
chrX	StringTie	exon	106928051	106930883	1000	+	.	gene_id "MSTRG.210344"; transcript_id "MSTRG.210344.22"; exon_number "2";
chrX	StringTie	transcript	106928022	106930864	1000	+	.	gene_id "MSTRG.210344"; transcript_id "MSTRG.210344.23";
chrX	StringTie	exon	106928022	106928241	1000	+	.	gene_id "MSTRG.210344"; transcript_id "MSTRG.210344.23"; exon_number "1";
chrX	StringTie	exon	106928614	106929714	1000	+	.	gene_id "MSTRG.210344"; transcript_id "MSTRG.210344.23"; exon_number "2";
chrX	StringTie	exon	106929754	106930864	1000	+	.	gene_id "MSTRG.210344"; transcript_id "MSTRG.210344.23"; exon_number "3";
chrX	StringTie	transcript	106928078	106930864	1000	+	.	gene_id "MSTRG.210344"; transcript_id "MSTRG.210344.24";
chrX	StringTie	exon	106928078	106929779	1000	+	.	gene_id "MSTRG.210344"; transcript_id "MSTRG.210344.24"; exon_number "1";
chrX	StringTie	exon	106930076	106930864	1000	+	.	gene_id "MSTRG.210344"; transcript_id "MSTRG.210344.24"; exon_number "2";
chrX	StringTie	transcript	106900163	106930961	1000	+	.	gene_id "MSTRG.210344"; transcript_id "MSTRG.210344.3";
chrX	StringTie	exon	106900163	106900504	1000	+	.	gene_id "MSTRG.210344"; transcript_id "MSTRG.210344.3"; exon_number "1";
chrX	StringTie	exon	106921196	106921412	1000	+	.	gene_id "MSTRG.210344"; transcript_id "MSTRG.210344.3"; exon_number "2";
chrX	StringTie	exon	106928051	106930961	1000	+	.	gene_id "MSTRG.210344"; transcript_id "MSTRG.210344.3"; exon_number "3";
chrX	StringTie	transcript	106900163	106900835	1000	+	.	gene_id "MSTRG.210344"; transcript_id "MSTRG.210344.4";
chrX	StringTie	exon	106900163	106900504	1000	+	.	gene_id "MSTRG.210344"; transcript_id "MSTRG.210344.4"; exon_number "1";
chrX	StringTie	exon	106900818	106900835	1000	+	.	gene_id "MSTRG.210344"; transcript_id "MSTRG.210344.4"; exon_number "2";
chrX	StringTie	transcript	106902243	106930864	1000	+	.	gene_id "MSTRG.210344"; transcript_id "MSTRG.210344.6";
chrX	StringTie	exon	106902243	106902701	1000	+	.	gene_id "MSTRG.210344"; transcript_id "MSTRG.210344.6"; exon_number "1";
chrX	StringTie	exon	106928051	106930864	1000	+	.	gene_id "MSTRG.210344"; transcript_id "MSTRG.210344.6"; exon_number "2";
chrX	StringTie	transcript	106913773	106942214	1000	+	.	gene_id "MSTRG.210344"; transcript_id "MSTRG.210344.7";
chrX	StringTie	exon	106913773	106914283	1000	+	.	gene_id "MSTRG.210344"; transcript_id "MSTRG.210344.7"; exon_number "1";
chrX	StringTie	exon	106920457	106920551	1000	+	.	gene_id "MSTRG.210344"; transcript_id "MSTRG.210344.7"; exon_number "2";
chrX	StringTie	exon	106928051	106928883	1000	+	.	gene_id "MSTRG.210344"; transcript_id "MSTRG.210344.7"; exon_number "3";
chrX	StringTie	exon	106942063	106942214	1000	+	.	gene_id "MSTRG.210344"; transcript_id "MSTRG.210344.7"; exon_number "4";
chrX	StringTie	transcript	106914245	106930912	1000	+	.	gene_id "MSTRG.210344"; transcript_id "MSTRG.210344.8";
chrX	StringTie	exon	106914245	106914283	1000	+	.	gene_id "MSTRG.210344"; transcript_id "MSTRG.210344.8"; exon_number "1";
chrX	StringTie	exon	106928051	106929557	1000	+	.	gene_id "MSTRG.210344"; transcript_id "MSTRG.210344.8"; exon_number "2";
chrX	StringTie	exon	106930314	106930912	1000	+	.	gene_id "MSTRG.210344"; transcript_id "MSTRG.210344.8"; exon_number "3";
chrX	StringTie	transcript	106914769	106942107	1000	+	.	gene_id "MSTRG.210344"; transcript_id "MSTRG.210344.9";
chrX	StringTie	exon	106914769	106920551	1000	+	.	gene_id "MSTRG.210344"; transcript_id "MSTRG.210344.9"; exon_number "1";
chrX	StringTie	exon	106928051	106928911	1000	+	.	gene_id "MSTRG.210344"; transcript_id "MSTRG.210344.9"; exon_number "2";
chrX	StringTie	exon	106942063	106942107	1000	+	.	gene_id "MSTRG.210344"; transcript_id "MSTRG.210344.9"; exon_number "3";
chrX	StringTie	transcript	107017256	107017537	1000	.	.	gene_id "MSTRG.210345"; transcript_id "MSTRG.210345.1";
chrX	StringTie	exon	107017256	107017537	1000	.	.	gene_id "MSTRG.210345"; transcript_id "MSTRG.210345.1"; exon_number "1";
chrX	StringTie	transcript	107246724	107247037	1000	.	.	gene_id "MSTRG.210346"; transcript_id "MSTRG.210346.1";
chrX	StringTie	exon	107246724	107247037	1000	.	.	gene_id "MSTRG.210346"; transcript_id "MSTRG.210346.1"; exon_number "1";
chrX	StringTie	transcript	107247487	107247836	1000	.	.	gene_id "MSTRG.210347"; transcript_id "MSTRG.210347.1";
chrX	StringTie	exon	107247487	107247836	1000	.	.	gene_id "MSTRG.210347"; transcript_id "MSTRG.210347.1"; exon_number "1";
chrX	StringTie	transcript	107249690	107249932	1000	-	.	gene_id "MSTRG.210348"; transcript_id "MSTRG.210348.1";
chrX	StringTie	exon	107249690	107249932	1000	-	.	gene_id "MSTRG.210348"; transcript_id "MSTRG.210348.1"; exon_number "1";
chrX	StringTie	transcript	107257795	107258158	1000	.	.	gene_id "MSTRG.210349"; transcript_id "MSTRG.210349.1";
chrX	StringTie	exon	107257795	107258158	1000	.	.	gene_id "MSTRG.210349"; transcript_id "MSTRG.210349.1"; exon_number "1";
chr10	StringTie	transcript	39279996	39281376	1000	.	.	gene_id "MSTRG.21035"; transcript_id "MSTRG.21035.1";
chr10	StringTie	exon	39279996	39281376	1000	.	.	gene_id "MSTRG.21035"; transcript_id "MSTRG.21035.1"; exon_number "1";
chrX	StringTie	transcript	107265293	107265537	1000	.	.	gene_id "MSTRG.210350"; transcript_id "MSTRG.210350.1";
chrX	StringTie	exon	107265293	107265537	1000	.	.	gene_id "MSTRG.210350"; transcript_id "MSTRG.210350.1"; exon_number "1";
chrX	StringTie	transcript	107269412	107269883	1000	.	.	gene_id "MSTRG.210351"; transcript_id "MSTRG.210351.1";
chrX	StringTie	exon	107269412	107269883	1000	.	.	gene_id "MSTRG.210351"; transcript_id "MSTRG.210351.1"; exon_number "1";
chrX	StringTie	transcript	107271508	107271783	1000	.	.	gene_id "MSTRG.210352"; transcript_id "MSTRG.210352.1";
chrX	StringTie	exon	107271508	107271783	1000	.	.	gene_id "MSTRG.210352"; transcript_id "MSTRG.210352.1"; exon_number "1";
chrX	StringTie	transcript	107272582	107273656	1000	+	.	gene_id "MSTRG.210353"; transcript_id "ENST00000372451"; gene_name "MYCLP1"; ref_gene_id "ENSG00000204053";
chrX	StringTie	exon	107272582	107273656	1000	+	.	gene_id "MSTRG.210353"; transcript_id "ENST00000372451"; exon_number "1"; gene_name "MYCLP1"; ref_gene_id "ENSG00000204053";
chrX	StringTie	transcript	107274348	107276526	1000	.	.	gene_id "MSTRG.210354"; transcript_id "MSTRG.210354.1";
chrX	StringTie	exon	107274348	107276526	1000	.	.	gene_id "MSTRG.210354"; transcript_id "MSTRG.210354.1"; exon_number "1";
chrX	StringTie	transcript	107277821	107279550	1000	-	.	gene_id "MSTRG.210355"; transcript_id "MSTRG.210355.1";
chrX	StringTie	exon	107277821	107279550	1000	-	.	gene_id "MSTRG.210355"; transcript_id "MSTRG.210355.1"; exon_number "1";
chrX	StringTie	transcript	107278588	107279539	1000	-	.	gene_id "MSTRG.210355"; transcript_id "MSTRG.210355.2";
chrX	StringTie	exon	107278588	107279190	1000	-	.	gene_id "MSTRG.210355"; transcript_id "MSTRG.210355.2"; exon_number "1";
chrX	StringTie	exon	107279432	107279539	1000	-	.	gene_id "MSTRG.210355"; transcript_id "MSTRG.210355.2"; exon_number "2";
chrX	StringTie	transcript	107280345	107282717	1000	.	.	gene_id "MSTRG.210356"; transcript_id "MSTRG.210356.1";
chrX	StringTie	exon	107280345	107282717	1000	.	.	gene_id "MSTRG.210356"; transcript_id "MSTRG.210356.1"; exon_number "1";
chrX	StringTie	transcript	107293328	107297069	1000	+	.	gene_id "MSTRG.210357"; transcript_id "MSTRG.210357.1";
chrX	StringTie	exon	107293328	107297069	1000	+	.	gene_id "MSTRG.210357"; transcript_id "MSTRG.210357.1"; exon_number "1";
chrX	StringTie	transcript	107316838	107319502	1000	-	.	gene_id "MSTRG.210358"; transcript_id "MSTRG.210358.1";
chrX	StringTie	exon	107316838	107317105	1000	-	.	gene_id "MSTRG.210358"; transcript_id "MSTRG.210358.1"; exon_number "1";
chrX	StringTie	exon	107317283	107317501	1000	-	.	gene_id "MSTRG.210358"; transcript_id "MSTRG.210358.1"; exon_number "2";
chrX	StringTie	exon	107319466	107319502	1000	-	.	gene_id "MSTRG.210358"; transcript_id "MSTRG.210358.1"; exon_number "3";
chrX	StringTie	transcript	107318243	107318636	1000	.	.	gene_id "MSTRG.210359"; transcript_id "MSTRG.210359.1";
chrX	StringTie	exon	107318243	107318636	1000	.	.	gene_id "MSTRG.210359"; transcript_id "MSTRG.210359.1"; exon_number "1";
chr10	StringTie	transcript	39304448	39304661	1000	.	.	gene_id "MSTRG.21036"; transcript_id "MSTRG.21036.1";
chr10	StringTie	exon	39304448	39304661	1000	.	.	gene_id "MSTRG.21036"; transcript_id "MSTRG.21036.1"; exon_number "1";
chrX	StringTie	transcript	107324169	107325289	1000	+	.	gene_id "MSTRG.210360"; transcript_id "MSTRG.210360.1";
chrX	StringTie	exon	107324169	107324262	1000	+	.	gene_id "MSTRG.210360"; transcript_id "MSTRG.210360.1"; exon_number "1";
chrX	StringTie	exon	107325032	107325289	1000	+	.	gene_id "MSTRG.210360"; transcript_id "MSTRG.210360.1"; exon_number "2";
chrX	StringTie	transcript	107324170	107326137	1000	+	.	gene_id "MSTRG.210360"; transcript_id "MSTRG.210360.2";
chrX	StringTie	exon	107324170	107324262	1000	+	.	gene_id "MSTRG.210360"; transcript_id "MSTRG.210360.2"; exon_number "1";
chrX	StringTie	exon	107325324	107326137	1000	+	.	gene_id "MSTRG.210360"; transcript_id "MSTRG.210360.2"; exon_number "2";
chrX	StringTie	transcript	107332712	107332916	1000	+	.	gene_id "MSTRG.210361"; transcript_id "MSTRG.210361.1";
chrX	StringTie	exon	107332712	107332916	1000	+	.	gene_id "MSTRG.210361"; transcript_id "MSTRG.210361.1"; exon_number "1";
chrX	StringTie	transcript	107345618	107370810	1000	-	.	gene_id "MSTRG.210362"; transcript_id "MSTRG.210362.1";
chrX	StringTie	exon	107345618	107345809	1000	-	.	gene_id "MSTRG.210362"; transcript_id "MSTRG.210362.1"; exon_number "1";
chrX	StringTie	exon	107363649	107363753	1000	-	.	gene_id "MSTRG.210362"; transcript_id "MSTRG.210362.1"; exon_number "2";
chrX	StringTie	exon	107364596	107370810	1000	-	.	gene_id "MSTRG.210362"; transcript_id "MSTRG.210362.1"; exon_number "3";
chrX	StringTie	transcript	107353237	107364759	1000	-	.	gene_id "MSTRG.210362"; transcript_id "MSTRG.210362.2";
chrX	StringTie	exon	107353237	107353270	1000	-	.	gene_id "MSTRG.210362"; transcript_id "MSTRG.210362.2"; exon_number "1";
chrX	StringTie	exon	107363649	107363753	1000	-	.	gene_id "MSTRG.210362"; transcript_id "MSTRG.210362.2"; exon_number "2";
chrX	StringTie	exon	107364596	107364759	1000	-	.	gene_id "MSTRG.210362"; transcript_id "MSTRG.210362.2"; exon_number "3";
chrX	StringTie	transcript	107355468	107364725	1000	-	.	gene_id "MSTRG.210362"; transcript_id "MSTRG.210362.3";
chrX	StringTie	exon	107355468	107355554	1000	-	.	gene_id "MSTRG.210362"; transcript_id "MSTRG.210362.3"; exon_number "1";
chrX	StringTie	exon	107363649	107363753	1000	-	.	gene_id "MSTRG.210362"; transcript_id "MSTRG.210362.3"; exon_number "2";
chrX	StringTie	exon	107364596	107364725	1000	-	.	gene_id "MSTRG.210362"; transcript_id "MSTRG.210362.3"; exon_number "3";
chrX	StringTie	transcript	107351650	107352843	1000	-	.	gene_id "MSTRG.210363"; transcript_id "ENST00000399417"; gene_name "DNAJA1P3"; ref_gene_id "ENSG00000215007";
chrX	StringTie	exon	107351650	107352843	1000	-	.	gene_id "MSTRG.210363"; transcript_id "ENST00000399417"; exon_number "1"; gene_name "DNAJA1P3"; ref_gene_id "ENSG00000215007";
chrX	StringTie	transcript	107364345	107372242	1000	+	.	gene_id "MSTRG.210364"; transcript_id "MSTRG.210364.1";
chrX	StringTie	exon	107364345	107364433	1000	+	.	gene_id "MSTRG.210364"; transcript_id "MSTRG.210364.1"; exon_number "1";
chrX	StringTie	exon	107371872	107372242	1000	+	.	gene_id "MSTRG.210364"; transcript_id "MSTRG.210364.1"; exon_number "2";
chrX	StringTie	transcript	107364359	107372412	1000	+	.	gene_id "MSTRG.210364"; transcript_id "MSTRG.210364.2";
chrX	StringTie	exon	107364359	107370173	1000	+	.	gene_id "MSTRG.210364"; transcript_id "MSTRG.210364.2"; exon_number "1";
chrX	StringTie	exon	107371872	107372412	1000	+	.	gene_id "MSTRG.210364"; transcript_id "MSTRG.210364.2"; exon_number "2";
chrX	StringTie	transcript	107365169	107370214	1000	+	.	gene_id "MSTRG.210364"; transcript_id "MSTRG.210364.3";
chrX	StringTie	exon	107365169	107370026	1000	+	.	gene_id "MSTRG.210364"; transcript_id "MSTRG.210364.3"; exon_number "1";
chrX	StringTie	exon	107370056	107370214	1000	+	.	gene_id "MSTRG.210364"; transcript_id "MSTRG.210364.3"; exon_number "2";
chrX	StringTie	transcript	107373012	107384058	1000	.	.	gene_id "MSTRG.210365"; transcript_id "MSTRG.210365.1";
chrX	StringTie	exon	107373012	107384058	1000	.	.	gene_id "MSTRG.210365"; transcript_id "MSTRG.210365.1"; exon_number "1";
chrX	StringTie	transcript	107385338	107385571	1000	.	.	gene_id "MSTRG.210366"; transcript_id "MSTRG.210366.1";
chrX	StringTie	exon	107385338	107385571	1000	.	.	gene_id "MSTRG.210366"; transcript_id "MSTRG.210366.1"; exon_number "1";
chrX	StringTie	transcript	107391311	107392508	1000	.	.	gene_id "MSTRG.210367"; transcript_id "MSTRG.210367.1";
chrX	StringTie	exon	107391311	107392508	1000	.	.	gene_id "MSTRG.210367"; transcript_id "MSTRG.210367.1"; exon_number "1";
chrX	StringTie	transcript	107396700	107396917	1000	.	.	gene_id "MSTRG.210368"; transcript_id "MSTRG.210368.1";
chrX	StringTie	exon	107396700	107396917	1000	.	.	gene_id "MSTRG.210368"; transcript_id "MSTRG.210368.1"; exon_number "1";
chrX	StringTie	transcript	107398820	107399934	1000	.	.	gene_id "MSTRG.210369"; transcript_id "MSTRG.210369.1";
chrX	StringTie	exon	107398820	107399934	1000	.	.	gene_id "MSTRG.210369"; transcript_id "MSTRG.210369.1"; exon_number "1";
chr10	StringTie	transcript	39328862	39330053	1000	.	.	gene_id "MSTRG.21037"; transcript_id "MSTRG.21037.1";
chr10	StringTie	exon	39328862	39330053	1000	.	.	gene_id "MSTRG.21037"; transcript_id "MSTRG.21037.1"; exon_number "1";
chrX	StringTie	transcript	107402683	107403028	1000	.	.	gene_id "MSTRG.210370"; transcript_id "MSTRG.210370.1";
chrX	StringTie	exon	107402683	107403028	1000	.	.	gene_id "MSTRG.210370"; transcript_id "MSTRG.210370.1"; exon_number "1";
chrX	StringTie	transcript	107403444	107405265	1000	.	.	gene_id "MSTRG.210371"; transcript_id "MSTRG.210371.1";
chrX	StringTie	exon	107403444	107405265	1000	.	.	gene_id "MSTRG.210371"; transcript_id "MSTRG.210371.1"; exon_number "1";
chrX	StringTie	transcript	107406131	107432943	1000	+	.	gene_id "MSTRG.210372"; transcript_id "MSTRG.210372.1";
chrX	StringTie	exon	107406131	107418201	1000	+	.	gene_id "MSTRG.210372"; transcript_id "MSTRG.210372.1"; exon_number "1";
chrX	StringTie	exon	107432462	107432943	1000	+	.	gene_id "MSTRG.210372"; transcript_id "MSTRG.210372.1"; exon_number "2";
chrX	StringTie	transcript	107417837	107428191	1000	+	.	gene_id "MSTRG.210372"; transcript_id "MSTRG.210372.2";
chrX	StringTie	exon	107417837	107418201	1000	+	.	gene_id "MSTRG.210372"; transcript_id "MSTRG.210372.2"; exon_number "1";
chrX	StringTie	exon	107422552	107428191	1000	+	.	gene_id "MSTRG.210372"; transcript_id "MSTRG.210372.2"; exon_number "2";
chrX	StringTie	transcript	107428630	107429461	1000	+	.	gene_id "MSTRG.210373"; transcript_id "ENST00000427083"; gene_name "KRT18P49"; ref_gene_id "ENSG00000214720";
chrX	StringTie	exon	107428630	107429461	1000	+	.	gene_id "MSTRG.210373"; transcript_id "ENST00000427083"; exon_number "1"; gene_name "KRT18P49"; ref_gene_id "ENSG00000214720";
chrX	StringTie	transcript	107434240	107435745	1000	.	.	gene_id "MSTRG.210374"; transcript_id "MSTRG.210374.1";
chrX	StringTie	exon	107434240	107435745	1000	.	.	gene_id "MSTRG.210374"; transcript_id "MSTRG.210374.1"; exon_number "1";
chrX	StringTie	transcript	107438654	107438915	1000	.	.	gene_id "MSTRG.210375"; transcript_id "MSTRG.210375.1";
chrX	StringTie	exon	107438654	107438915	1000	.	.	gene_id "MSTRG.210375"; transcript_id "MSTRG.210375.1"; exon_number "1";
chrX	StringTie	transcript	107443347	107443583	1000	.	.	gene_id "MSTRG.210376"; transcript_id "MSTRG.210376.1";
chrX	StringTie	exon	107443347	107443583	1000	.	.	gene_id "MSTRG.210376"; transcript_id "MSTRG.210376.1"; exon_number "1";
chrX	StringTie	transcript	107522450	107605244	1000	+	.	gene_id "MSTRG.210377"; transcript_id "ENST00000276185"; gene_name "FRMPD3"; ref_gene_id "ENSG00000147234";
chrX	StringTie	exon	107522450	107522483	1000	+	.	gene_id "MSTRG.210377"; transcript_id "ENST00000276185"; exon_number "1"; gene_name "FRMPD3"; ref_gene_id "ENSG00000147234";
chrX	StringTie	exon	107525595	107525652	1000	+	.	gene_id "MSTRG.210377"; transcript_id "ENST00000276185"; exon_number "2"; gene_name "FRMPD3"; ref_gene_id "ENSG00000147234";
chrX	StringTie	exon	107526582	107526736	1000	+	.	gene_id "MSTRG.210377"; transcript_id "ENST00000276185"; exon_number "3"; gene_name "FRMPD3"; ref_gene_id "ENSG00000147234";
chrX	StringTie	exon	107530409	107530511	1000	+	.	gene_id "MSTRG.210377"; transcript_id "ENST00000276185"; exon_number "4"; gene_name "FRMPD3"; ref_gene_id "ENSG00000147234";
chrX	StringTie	exon	107533505	107533550	1000	+	.	gene_id "MSTRG.210377"; transcript_id "ENST00000276185"; exon_number "5"; gene_name "FRMPD3"; ref_gene_id "ENSG00000147234";
chrX	StringTie	exon	107545737	107545841	1000	+	.	gene_id "MSTRG.210377"; transcript_id "ENST00000276185"; exon_number "6"; gene_name "FRMPD3"; ref_gene_id "ENSG00000147234";
chrX	StringTie	exon	107550049	107550156	1000	+	.	gene_id "MSTRG.210377"; transcript_id "ENST00000276185"; exon_number "7"; gene_name "FRMPD3"; ref_gene_id "ENSG00000147234";
chrX	StringTie	exon	107552795	107552926	1000	+	.	gene_id "MSTRG.210377"; transcript_id "ENST00000276185"; exon_number "8"; gene_name "FRMPD3"; ref_gene_id "ENSG00000147234";
chrX	StringTie	exon	107554385	107554504	1000	+	.	gene_id "MSTRG.210377"; transcript_id "ENST00000276185"; exon_number "9"; gene_name "FRMPD3"; ref_gene_id "ENSG00000147234";
chrX	StringTie	exon	107560257	107560393	1000	+	.	gene_id "MSTRG.210377"; transcript_id "ENST00000276185"; exon_number "10"; gene_name "FRMPD3"; ref_gene_id "ENSG00000147234";
chrX	StringTie	exon	107560727	107560853	1000	+	.	gene_id "MSTRG.210377"; transcript_id "ENST00000276185"; exon_number "11"; gene_name "FRMPD3"; ref_gene_id "ENSG00000147234";
chrX	StringTie	exon	107563111	107563200	1000	+	.	gene_id "MSTRG.210377"; transcript_id "ENST00000276185"; exon_number "12"; gene_name "FRMPD3"; ref_gene_id "ENSG00000147234";
chrX	StringTie	exon	107564887	107565066	1000	+	.	gene_id "MSTRG.210377"; transcript_id "ENST00000276185"; exon_number "13"; gene_name "FRMPD3"; ref_gene_id "ENSG00000147234";
chrX	StringTie	exon	107576315	107576459	1000	+	.	gene_id "MSTRG.210377"; transcript_id "ENST00000276185"; exon_number "14"; gene_name "FRMPD3"; ref_gene_id "ENSG00000147234";
chrX	StringTie	exon	107597321	107598142	1000	+	.	gene_id "MSTRG.210377"; transcript_id "ENST00000276185"; exon_number "15"; gene_name "FRMPD3"; ref_gene_id "ENSG00000147234";
chrX	StringTie	exon	107600303	107605244	1000	+	.	gene_id "MSTRG.210377"; transcript_id "ENST00000276185"; exon_number "16"; gene_name "FRMPD3"; ref_gene_id "ENSG00000147234";
chrX	StringTie	transcript	107526646	107605251	1000	+	.	gene_id "MSTRG.210377"; transcript_id "ENST00000439554"; gene_name "FRMPD3"; ref_gene_id "ENSG00000147234";
chrX	StringTie	exon	107526646	107526736	1000	+	.	gene_id "MSTRG.210377"; transcript_id "ENST00000439554"; exon_number "1"; gene_name "FRMPD3"; ref_gene_id "ENSG00000147234";
chrX	StringTie	exon	107530409	107530511	1000	+	.	gene_id "MSTRG.210377"; transcript_id "ENST00000439554"; exon_number "2"; gene_name "FRMPD3"; ref_gene_id "ENSG00000147234";
chrX	StringTie	exon	107533505	107533550	1000	+	.	gene_id "MSTRG.210377"; transcript_id "ENST00000439554"; exon_number "3"; gene_name "FRMPD3"; ref_gene_id "ENSG00000147234";
chrX	StringTie	exon	107545737	107545841	1000	+	.	gene_id "MSTRG.210377"; transcript_id "ENST00000439554"; exon_number "4"; gene_name "FRMPD3"; ref_gene_id "ENSG00000147234";
chrX	StringTie	exon	107550049	107550156	1000	+	.	gene_id "MSTRG.210377"; transcript_id "ENST00000439554"; exon_number "5"; gene_name "FRMPD3"; ref_gene_id "ENSG00000147234";
chrX	StringTie	exon	107552795	107552926	1000	+	.	gene_id "MSTRG.210377"; transcript_id "ENST00000439554"; exon_number "6"; gene_name "FRMPD3"; ref_gene_id "ENSG00000147234";
chrX	StringTie	exon	107554385	107554504	1000	+	.	gene_id "MSTRG.210377"; transcript_id "ENST00000439554"; exon_number "7"; gene_name "FRMPD3"; ref_gene_id "ENSG00000147234";
chrX	StringTie	exon	107560257	107560393	1000	+	.	gene_id "MSTRG.210377"; transcript_id "ENST00000439554"; exon_number "8"; gene_name "FRMPD3"; ref_gene_id "ENSG00000147234";
chrX	StringTie	exon	107560727	107560853	1000	+	.	gene_id "MSTRG.210377"; transcript_id "ENST00000439554"; exon_number "9"; gene_name "FRMPD3"; ref_gene_id "ENSG00000147234";
chrX	StringTie	exon	107563111	107563200	1000	+	.	gene_id "MSTRG.210377"; transcript_id "ENST00000439554"; exon_number "10"; gene_name "FRMPD3"; ref_gene_id "ENSG00000147234";
chrX	StringTie	exon	107564887	107565066	1000	+	.	gene_id "MSTRG.210377"; transcript_id "ENST00000439554"; exon_number "11"; gene_name "FRMPD3"; ref_gene_id "ENSG00000147234";
chrX	StringTie	exon	107576315	107576459	1000	+	.	gene_id "MSTRG.210377"; transcript_id "ENST00000439554"; exon_number "12"; gene_name "FRMPD3"; ref_gene_id "ENSG00000147234";
chrX	StringTie	exon	107597321	107598142	1000	+	.	gene_id "MSTRG.210377"; transcript_id "ENST00000439554"; exon_number "13"; gene_name "FRMPD3"; ref_gene_id "ENSG00000147234";
chrX	StringTie	exon	107600303	107605251	1000	+	.	gene_id "MSTRG.210377"; transcript_id "ENST00000439554"; exon_number "14"; gene_name "FRMPD3"; ref_gene_id "ENSG00000147234";
chrX	StringTie	transcript	107544583	107555197	1000	+	.	gene_id "MSTRG.210377"; transcript_id "ENST00000477796"; gene_name "FRMPD3"; ref_gene_id "ENSG00000147234";
chrX	StringTie	exon	107544583	107545841	1000	+	.	gene_id "MSTRG.210377"; transcript_id "ENST00000477796"; exon_number "1"; gene_name "FRMPD3"; ref_gene_id "ENSG00000147234";
chrX	StringTie	exon	107550049	107550156	1000	+	.	gene_id "MSTRG.210377"; transcript_id "ENST00000477796"; exon_number "2"; gene_name "FRMPD3"; ref_gene_id "ENSG00000147234";
chrX	StringTie	exon	107552795	107552926	1000	+	.	gene_id "MSTRG.210377"; transcript_id "ENST00000477796"; exon_number "3"; gene_name "FRMPD3"; ref_gene_id "ENSG00000147234";
chrX	StringTie	exon	107554385	107555197	1000	+	.	gene_id "MSTRG.210377"; transcript_id "ENST00000477796"; exon_number "4"; gene_name "FRMPD3"; ref_gene_id "ENSG00000147234";
chrX	StringTie	transcript	107446780	107605229	1000	+	.	gene_id "MSTRG.210377"; transcript_id "MSTRG.210377.1";
chrX	StringTie	exon	107446780	107450005	1000	+	.	gene_id "MSTRG.210377"; transcript_id "MSTRG.210377.1"; exon_number "1";
chrX	StringTie	exon	107526582	107526736	1000	+	.	gene_id "MSTRG.210377"; transcript_id "MSTRG.210377.1"; exon_number "2";
chrX	StringTie	exon	107530409	107530511	1000	+	.	gene_id "MSTRG.210377"; transcript_id "MSTRG.210377.1"; exon_number "3";
chrX	StringTie	exon	107533505	107533550	1000	+	.	gene_id "MSTRG.210377"; transcript_id "MSTRG.210377.1"; exon_number "4";
chrX	StringTie	exon	107545737	107545841	1000	+	.	gene_id "MSTRG.210377"; transcript_id "MSTRG.210377.1"; exon_number "5";
chrX	StringTie	exon	107550049	107550156	1000	+	.	gene_id "MSTRG.210377"; transcript_id "MSTRG.210377.1"; exon_number "6";
chrX	StringTie	exon	107552795	107552926	1000	+	.	gene_id "MSTRG.210377"; transcript_id "MSTRG.210377.1"; exon_number "7";
chrX	StringTie	exon	107554385	107554504	1000	+	.	gene_id "MSTRG.210377"; transcript_id "MSTRG.210377.1"; exon_number "8";
chrX	StringTie	exon	107560257	107560393	1000	+	.	gene_id "MSTRG.210377"; transcript_id "MSTRG.210377.1"; exon_number "9";
chrX	StringTie	exon	107560727	107560853	1000	+	.	gene_id "MSTRG.210377"; transcript_id "MSTRG.210377.1"; exon_number "10";
chrX	StringTie	exon	107563111	107563200	1000	+	.	gene_id "MSTRG.210377"; transcript_id "MSTRG.210377.1"; exon_number "11";
chrX	StringTie	exon	107564887	107565066	1000	+	.	gene_id "MSTRG.210377"; transcript_id "MSTRG.210377.1"; exon_number "12";
chrX	StringTie	exon	107576315	107576459	1000	+	.	gene_id "MSTRG.210377"; transcript_id "MSTRG.210377.1"; exon_number "13";
chrX	StringTie	exon	107597321	107598142	1000	+	.	gene_id "MSTRG.210377"; transcript_id "MSTRG.210377.1"; exon_number "14";
chrX	StringTie	exon	107600303	107605229	1000	+	.	gene_id "MSTRG.210377"; transcript_id "MSTRG.210377.1"; exon_number "15";
chrX	StringTie	transcript	107484630	107605251	1000	+	.	gene_id "MSTRG.210377"; transcript_id "MSTRG.210377.10";
chrX	StringTie	exon	107484630	107484947	1000	+	.	gene_id "MSTRG.210377"; transcript_id "MSTRG.210377.10"; exon_number "1";
chrX	StringTie	exon	107526582	107526736	1000	+	.	gene_id "MSTRG.210377"; transcript_id "MSTRG.210377.10"; exon_number "2";
chrX	StringTie	exon	107530409	107530511	1000	+	.	gene_id "MSTRG.210377"; transcript_id "MSTRG.210377.10"; exon_number "3";
chrX	StringTie	exon	107545737	107545841	1000	+	.	gene_id "MSTRG.210377"; transcript_id "MSTRG.210377.10"; exon_number "4";
chrX	StringTie	exon	107550049	107550156	1000	+	.	gene_id "MSTRG.210377"; transcript_id "MSTRG.210377.10"; exon_number "5";
chrX	StringTie	exon	107552795	107552926	1000	+	.	gene_id "MSTRG.210377"; transcript_id "MSTRG.210377.10"; exon_number "6";
chrX	StringTie	exon	107554385	107554504	1000	+	.	gene_id "MSTRG.210377"; transcript_id "MSTRG.210377.10"; exon_number "7";
chrX	StringTie	exon	107560257	107560393	1000	+	.	gene_id "MSTRG.210377"; transcript_id "MSTRG.210377.10"; exon_number "8";
chrX	StringTie	exon	107560727	107560853	1000	+	.	gene_id "MSTRG.210377"; transcript_id "MSTRG.210377.10"; exon_number "9";
chrX	StringTie	exon	107563111	107563200	1000	+	.	gene_id "MSTRG.210377"; transcript_id "MSTRG.210377.10"; exon_number "10";
chrX	StringTie	exon	107564887	107565066	1000	+	.	gene_id "MSTRG.210377"; transcript_id "MSTRG.210377.10"; exon_number "11";
chrX	StringTie	exon	107576315	107576459	1000	+	.	gene_id "MSTRG.210377"; transcript_id "MSTRG.210377.10"; exon_number "12";
chrX	StringTie	exon	107597321	107598142	1000	+	.	gene_id "MSTRG.210377"; transcript_id "MSTRG.210377.10"; exon_number "13";
chrX	StringTie	exon	107600303	107605251	1000	+	.	gene_id "MSTRG.210377"; transcript_id "MSTRG.210377.10"; exon_number "14";
chrX	StringTie	transcript	107484630	107605251	1000	+	.	gene_id "MSTRG.210377"; transcript_id "MSTRG.210377.11";
chrX	StringTie	exon	107484630	107484947	1000	+	.	gene_id "MSTRG.210377"; transcript_id "MSTRG.210377.11"; exon_number "1";
chrX	StringTie	exon	107526582	107526736	1000	+	.	gene_id "MSTRG.210377"; transcript_id "MSTRG.210377.11"; exon_number "2";
chrX	StringTie	exon	107530409	107530511	1000	+	.	gene_id "MSTRG.210377"; transcript_id "MSTRG.210377.11"; exon_number "3";
chrX	StringTie	exon	107533505	107533550	1000	+	.	gene_id "MSTRG.210377"; transcript_id "MSTRG.210377.11"; exon_number "4";
chrX	StringTie	exon	107545737	107545841	1000	+	.	gene_id "MSTRG.210377"; transcript_id "MSTRG.210377.11"; exon_number "5";
chrX	StringTie	exon	107550015	107550156	1000	+	.	gene_id "MSTRG.210377"; transcript_id "MSTRG.210377.11"; exon_number "6";
chrX	StringTie	exon	107552795	107552926	1000	+	.	gene_id "MSTRG.210377"; transcript_id "MSTRG.210377.11"; exon_number "7";
chrX	StringTie	exon	107554385	107554504	1000	+	.	gene_id "MSTRG.210377"; transcript_id "MSTRG.210377.11"; exon_number "8";
chrX	StringTie	exon	107560257	107560393	1000	+	.	gene_id "MSTRG.210377"; transcript_id "MSTRG.210377.11"; exon_number "9";
chrX	StringTie	exon	107560727	107560853	1000	+	.	gene_id "MSTRG.210377"; transcript_id "MSTRG.210377.11"; exon_number "10";
chrX	StringTie	exon	107563111	107563200	1000	+	.	gene_id "MSTRG.210377"; transcript_id "MSTRG.210377.11"; exon_number "11";
chrX	StringTie	exon	107564887	107565066	1000	+	.	gene_id "MSTRG.210377"; transcript_id "MSTRG.210377.11"; exon_number "12";
chrX	StringTie	exon	107576315	107576459	1000	+	.	gene_id "MSTRG.210377"; transcript_id "MSTRG.210377.11"; exon_number "13";
chrX	StringTie	exon	107597321	107598142	1000	+	.	gene_id "MSTRG.210377"; transcript_id "MSTRG.210377.11"; exon_number "14";
chrX	StringTie	exon	107600303	107605251	1000	+	.	gene_id "MSTRG.210377"; transcript_id "MSTRG.210377.11"; exon_number "15";
chrX	StringTie	transcript	107484651	107605254	1000	+	.	gene_id "MSTRG.210377"; transcript_id "MSTRG.210377.12";
chrX	StringTie	exon	107484651	107484947	1000	+	.	gene_id "MSTRG.210377"; transcript_id "MSTRG.210377.12"; exon_number "1";
chrX	StringTie	exon	107526582	107526736	1000	+	.	gene_id "MSTRG.210377"; transcript_id "MSTRG.210377.12"; exon_number "2";
chrX	StringTie	exon	107530409	107530511	1000	+	.	gene_id "MSTRG.210377"; transcript_id "MSTRG.210377.12"; exon_number "3";
chrX	StringTie	exon	107545737	107545841	1000	+	.	gene_id "MSTRG.210377"; transcript_id "MSTRG.210377.12"; exon_number "4";
chrX	StringTie	exon	107546155	107546276	1000	+	.	gene_id "MSTRG.210377"; transcript_id "MSTRG.210377.12"; exon_number "5";
chrX	StringTie	exon	107550049	107550156	1000	+	.	gene_id "MSTRG.210377"; transcript_id "MSTRG.210377.12"; exon_number "6";
chrX	StringTie	exon	107552795	107552926	1000	+	.	gene_id "MSTRG.210377"; transcript_id "MSTRG.210377.12"; exon_number "7";
chrX	StringTie	exon	107554385	107554504	1000	+	.	gene_id "MSTRG.210377"; transcript_id "MSTRG.210377.12"; exon_number "8";
chrX	StringTie	exon	107560257	107560393	1000	+	.	gene_id "MSTRG.210377"; transcript_id "MSTRG.210377.12"; exon_number "9";
chrX	StringTie	exon	107560773	107560853	1000	+	.	gene_id "MSTRG.210377"; transcript_id "MSTRG.210377.12"; exon_number "10";
chrX	StringTie	exon	107563111	107563200	1000	+	.	gene_id "MSTRG.210377"; transcript_id "MSTRG.210377.12"; exon_number "11";
chrX	StringTie	exon	107564887	107565066	1000	+	.	gene_id "MSTRG.210377"; transcript_id "MSTRG.210377.12"; exon_number "12";
chrX	StringTie	exon	107576315	107576455	1000	+	.	gene_id "MSTRG.210377"; transcript_id "MSTRG.210377.12"; exon_number "13";
chrX	StringTie	exon	107597321	107598142	1000	+	.	gene_id "MSTRG.210377"; transcript_id "MSTRG.210377.12"; exon_number "14";
chrX	StringTie	exon	107600303	107605254	1000	+	.	gene_id "MSTRG.210377"; transcript_id "MSTRG.210377.12"; exon_number "15";
chrX	StringTie	transcript	107484747	107605254	1000	+	.	gene_id "MSTRG.210377"; transcript_id "MSTRG.210377.13";
chrX	StringTie	exon	107484747	107484947	1000	+	.	gene_id "MSTRG.210377"; transcript_id "MSTRG.210377.13"; exon_number "1";
chrX	StringTie	exon	107526582	107526736	1000	+	.	gene_id "MSTRG.210377"; transcript_id "MSTRG.210377.13"; exon_number "2";
chrX	StringTie	exon	107530409	107530511	1000	+	.	gene_id "MSTRG.210377"; transcript_id "MSTRG.210377.13"; exon_number "3";
chrX	StringTie	exon	107533505	107533550	1000	+	.	gene_id "MSTRG.210377"; transcript_id "MSTRG.210377.13"; exon_number "4";
chrX	StringTie	exon	107545737	107545841	1000	+	.	gene_id "MSTRG.210377"; transcript_id "MSTRG.210377.13"; exon_number "5";
chrX	StringTie	exon	107550049	107550156	1000	+	.	gene_id "MSTRG.210377"; transcript_id "MSTRG.210377.13"; exon_number "6";
chrX	StringTie	exon	107552795	107552926	1000	+	.	gene_id "MSTRG.210377"; transcript_id "MSTRG.210377.13"; exon_number "7";
chrX	StringTie	exon	107554385	107554504	1000	+	.	gene_id "MSTRG.210377"; transcript_id "MSTRG.210377.13"; exon_number "8";
chrX	StringTie	exon	107560257	107560393	1000	+	.	gene_id "MSTRG.210377"; transcript_id "MSTRG.210377.13"; exon_number "9";
chrX	StringTie	exon	107560773	107560853	1000	+	.	gene_id "MSTRG.210377"; transcript_id "MSTRG.210377.13"; exon_number "10";
chrX	StringTie	exon	107563111	107563200	1000	+	.	gene_id "MSTRG.210377"; transcript_id "MSTRG.210377.13"; exon_number "11";
chrX	StringTie	exon	107564887	107565066	1000	+	.	gene_id "MSTRG.210377"; transcript_id "MSTRG.210377.13"; exon_number "12";
chrX	StringTie	exon	107576315	107576459	1000	+	.	gene_id "MSTRG.210377"; transcript_id "MSTRG.210377.13"; exon_number "13";
chrX	StringTie	exon	107597321	107598142	1000	+	.	gene_id "MSTRG.210377"; transcript_id "MSTRG.210377.13"; exon_number "14";
chrX	StringTie	exon	107600303	107605254	1000	+	.	gene_id "MSTRG.210377"; transcript_id "MSTRG.210377.13"; exon_number "15";
chrX	StringTie	transcript	107501499	107605389	1000	+	.	gene_id "MSTRG.210377"; transcript_id "MSTRG.210377.14";
chrX	StringTie	exon	107501499	107507010	1000	+	.	gene_id "MSTRG.210377"; transcript_id "MSTRG.210377.14"; exon_number "1";
chrX	StringTie	exon	107526582	107526736	1000	+	.	gene_id "MSTRG.210377"; transcript_id "MSTRG.210377.14"; exon_number "2";
chrX	StringTie	exon	107530409	107530511	1000	+	.	gene_id "MSTRG.210377"; transcript_id "MSTRG.210377.14"; exon_number "3";
chrX	StringTie	exon	107533505	107533550	1000	+	.	gene_id "MSTRG.210377"; transcript_id "MSTRG.210377.14"; exon_number "4";
chrX	StringTie	exon	107545737	107545841	1000	+	.	gene_id "MSTRG.210377"; transcript_id "MSTRG.210377.14"; exon_number "5";
chrX	StringTie	exon	107546155	107546276	1000	+	.	gene_id "MSTRG.210377"; transcript_id "MSTRG.210377.14"; exon_number "6";
chrX	StringTie	exon	107547081	107547242	1000	+	.	gene_id "MSTRG.210377"; transcript_id "MSTRG.210377.14"; exon_number "7";
chrX	StringTie	exon	107550049	107550156	1000	+	.	gene_id "MSTRG.210377"; transcript_id "MSTRG.210377.14"; exon_number "8";
chrX	StringTie	exon	107552795	107552926	1000	+	.	gene_id "MSTRG.210377"; transcript_id "MSTRG.210377.14"; exon_number "9";
chrX	StringTie	exon	107554385	107554504	1000	+	.	gene_id "MSTRG.210377"; transcript_id "MSTRG.210377.14"; exon_number "10";
chrX	StringTie	exon	107560257	107560393	1000	+	.	gene_id "MSTRG.210377"; transcript_id "MSTRG.210377.14"; exon_number "11";
chrX	StringTie	exon	107560727	107560853	1000	+	.	gene_id "MSTRG.210377"; transcript_id "MSTRG.210377.14"; exon_number "12";
chrX	StringTie	exon	107563111	107563200	1000	+	.	gene_id "MSTRG.210377"; transcript_id "MSTRG.210377.14"; exon_number "13";
chrX	StringTie	exon	107564887	107565066	1000	+	.	gene_id "MSTRG.210377"; transcript_id "MSTRG.210377.14"; exon_number "14";
chrX	StringTie	exon	107576315	107576459	1000	+	.	gene_id "MSTRG.210377"; transcript_id "MSTRG.210377.14"; exon_number "15";
chrX	StringTie	exon	107597321	107598142	1000	+	.	gene_id "MSTRG.210377"; transcript_id "MSTRG.210377.14"; exon_number "16";
chrX	StringTie	exon	107600303	107605389	1000	+	.	gene_id "MSTRG.210377"; transcript_id "MSTRG.210377.14"; exon_number "17";
chrX	StringTie	transcript	107506663	107605329	1000	+	.	gene_id "MSTRG.210377"; transcript_id "MSTRG.210377.15";
chrX	StringTie	exon	107506663	107507010	1000	+	.	gene_id "MSTRG.210377"; transcript_id "MSTRG.210377.15"; exon_number "1";
chrX	StringTie	exon	107526582	107526736	1000	+	.	gene_id "MSTRG.210377"; transcript_id "MSTRG.210377.15"; exon_number "2";
chrX	StringTie	exon	107530409	107530511	1000	+	.	gene_id "MSTRG.210377"; transcript_id "MSTRG.210377.15"; exon_number "3";
chrX	StringTie	exon	107533505	107533550	1000	+	.	gene_id "MSTRG.210377"; transcript_id "MSTRG.210377.15"; exon_number "4";
chrX	StringTie	exon	107545737	107545841	1000	+	.	gene_id "MSTRG.210377"; transcript_id "MSTRG.210377.15"; exon_number "5";
chrX	StringTie	exon	107550049	107550156	1000	+	.	gene_id "MSTRG.210377"; transcript_id "MSTRG.210377.15"; exon_number "6";
chrX	StringTie	exon	107552795	107552926	1000	+	.	gene_id "MSTRG.210377"; transcript_id "MSTRG.210377.15"; exon_number "7";
chrX	StringTie	exon	107554385	107554504	1000	+	.	gene_id "MSTRG.210377"; transcript_id "MSTRG.210377.15"; exon_number "8";
chrX	StringTie	exon	107560257	107560393	1000	+	.	gene_id "MSTRG.210377"; transcript_id "MSTRG.210377.15"; exon_number "9";
chrX	StringTie	exon	107560727	107560853	1000	+	.	gene_id "MSTRG.210377"; transcript_id "MSTRG.210377.15"; exon_number "10";
chrX	StringTie	exon	107563111	107563200	1000	+	.	gene_id "MSTRG.210377"; transcript_id "MSTRG.210377.15"; exon_number "11";
chrX	StringTie	exon	107564887	107565066	1000	+	.	gene_id "MSTRG.210377"; transcript_id "MSTRG.210377.15"; exon_number "12";
chrX	StringTie	exon	107576315	107576459	1000	+	.	gene_id "MSTRG.210377"; transcript_id "MSTRG.210377.15"; exon_number "13";
chrX	StringTie	exon	107597321	107598142	1000	+	.	gene_id "MSTRG.210377"; transcript_id "MSTRG.210377.15"; exon_number "14";
chrX	StringTie	exon	107600303	107605329	1000	+	.	gene_id "MSTRG.210377"; transcript_id "MSTRG.210377.15"; exon_number "15";
chrX	StringTie	transcript	107506697	107605254	1000	+	.	gene_id "MSTRG.210377"; transcript_id "MSTRG.210377.16";
chrX	StringTie	exon	107506697	107506728	1000	+	.	gene_id "MSTRG.210377"; transcript_id "MSTRG.210377.16"; exon_number "1";
chrX	StringTie	exon	107526582	107526736	1000	+	.	gene_id "MSTRG.210377"; transcript_id "MSTRG.210377.16"; exon_number "2";
chrX	StringTie	exon	107530409	107530511	1000	+	.	gene_id "MSTRG.210377"; transcript_id "MSTRG.210377.16"; exon_number "3";
chrX	StringTie	exon	107533505	107533550	1000	+	.	gene_id "MSTRG.210377"; transcript_id "MSTRG.210377.16"; exon_number "4";
chrX	StringTie	exon	107545737	107545841	1000	+	.	gene_id "MSTRG.210377"; transcript_id "MSTRG.210377.16"; exon_number "5";
chrX	StringTie	exon	107546155	107546276	1000	+	.	gene_id "MSTRG.210377"; transcript_id "MSTRG.210377.16"; exon_number "6";
chrX	StringTie	exon	107550049	107550156	1000	+	.	gene_id "MSTRG.210377"; transcript_id "MSTRG.210377.16"; exon_number "7";
chrX	StringTie	exon	107552795	107552926	1000	+	.	gene_id "MSTRG.210377"; transcript_id "MSTRG.210377.16"; exon_number "8";
chrX	StringTie	exon	107554385	107554504	1000	+	.	gene_id "MSTRG.210377"; transcript_id "MSTRG.210377.16"; exon_number "9";
chrX	StringTie	exon	107560257	107560393	1000	+	.	gene_id "MSTRG.210377"; transcript_id "MSTRG.210377.16"; exon_number "10";
chrX	StringTie	exon	107560773	107560853	1000	+	.	gene_id "MSTRG.210377"; transcript_id "MSTRG.210377.16"; exon_number "11";
chrX	StringTie	exon	107563111	107563200	1000	+	.	gene_id "MSTRG.210377"; transcript_id "MSTRG.210377.16"; exon_number "12";
chrX	StringTie	exon	107564887	107565066	1000	+	.	gene_id "MSTRG.210377"; transcript_id "MSTRG.210377.16"; exon_number "13";
chrX	StringTie	exon	107576315	107576455	1000	+	.	gene_id "MSTRG.210377"; transcript_id "MSTRG.210377.16"; exon_number "14";
chrX	StringTie	exon	107597321	107598142	1000	+	.	gene_id "MSTRG.210377"; transcript_id "MSTRG.210377.16"; exon_number "15";
chrX	StringTie	exon	107600303	107605254	1000	+	.	gene_id "MSTRG.210377"; transcript_id "MSTRG.210377.16"; exon_number "16";
chrX	StringTie	transcript	107506699	107605338	1000	+	.	gene_id "MSTRG.210377"; transcript_id "MSTRG.210377.17";
chrX	StringTie	exon	107506699	107507010	1000	+	.	gene_id "MSTRG.210377"; transcript_id "MSTRG.210377.17"; exon_number "1";
chrX	StringTie	exon	107526582	107526736	1000	+	.	gene_id "MSTRG.210377"; transcript_id "MSTRG.210377.17"; exon_number "2";
chrX	StringTie	exon	107530409	107530511	1000	+	.	gene_id "MSTRG.210377"; transcript_id "MSTRG.210377.17"; exon_number "3";
chrX	StringTie	exon	107533505	107533550	1000	+	.	gene_id "MSTRG.210377"; transcript_id "MSTRG.210377.17"; exon_number "4";
chrX	StringTie	exon	107545737	107545841	1000	+	.	gene_id "MSTRG.210377"; transcript_id "MSTRG.210377.17"; exon_number "5";
chrX	StringTie	exon	107546155	107546276	1000	+	.	gene_id "MSTRG.210377"; transcript_id "MSTRG.210377.17"; exon_number "6";
chrX	StringTie	exon	107550049	107550156	1000	+	.	gene_id "MSTRG.210377"; transcript_id "MSTRG.210377.17"; exon_number "7";
chrX	StringTie	exon	107552795	107552926	1000	+	.	gene_id "MSTRG.210377"; transcript_id "MSTRG.210377.17"; exon_number "8";
chrX	StringTie	exon	107554385	107554504	1000	+	.	gene_id "MSTRG.210377"; transcript_id "MSTRG.210377.17"; exon_number "9";
chrX	StringTie	exon	107560257	107560393	1000	+	.	gene_id "MSTRG.210377"; transcript_id "MSTRG.210377.17"; exon_number "10";
chrX	StringTie	exon	107560727	107560853	1000	+	.	gene_id "MSTRG.210377"; transcript_id "MSTRG.210377.17"; exon_number "11";
chrX	StringTie	exon	107563111	107563200	1000	+	.	gene_id "MSTRG.210377"; transcript_id "MSTRG.210377.17"; exon_number "12";
chrX	StringTie	exon	107564887	107565066	1000	+	.	gene_id "MSTRG.210377"; transcript_id "MSTRG.210377.17"; exon_number "13";
chrX	StringTie	exon	107576315	107576455	1000	+	.	gene_id "MSTRG.210377"; transcript_id "MSTRG.210377.17"; exon_number "14";
chrX	StringTie	exon	107597321	107598142	1000	+	.	gene_id "MSTRG.210377"; transcript_id "MSTRG.210377.17"; exon_number "15";
chrX	StringTie	exon	107600303	107605338	1000	+	.	gene_id "MSTRG.210377"; transcript_id "MSTRG.210377.17"; exon_number "16";
chrX	StringTie	transcript	107506720	107605259	1000	+	.	gene_id "MSTRG.210377"; transcript_id "MSTRG.210377.18";
chrX	StringTie	exon	107506720	107507010	1000	+	.	gene_id "MSTRG.210377"; transcript_id "MSTRG.210377.18"; exon_number "1";
chrX	StringTie	exon	107526582	107526736	1000	+	.	gene_id "MSTRG.210377"; transcript_id "MSTRG.210377.18"; exon_number "2";
chrX	StringTie	exon	107530409	107530511	1000	+	.	gene_id "MSTRG.210377"; transcript_id "MSTRG.210377.18"; exon_number "3";
chrX	StringTie	exon	107533505	107533550	1000	+	.	gene_id "MSTRG.210377"; transcript_id "MSTRG.210377.18"; exon_number "4";
chrX	StringTie	exon	107545737	107545841	1000	+	.	gene_id "MSTRG.210377"; transcript_id "MSTRG.210377.18"; exon_number "5";
chrX	StringTie	exon	107546155	107546276	1000	+	.	gene_id "MSTRG.210377"; transcript_id "MSTRG.210377.18"; exon_number "6";
chrX	StringTie	exon	107550049	107550156	1000	+	.	gene_id "MSTRG.210377"; transcript_id "MSTRG.210377.18"; exon_number "7";
chrX	StringTie	exon	107552795	107552926	1000	+	.	gene_id "MSTRG.210377"; transcript_id "MSTRG.210377.18"; exon_number "8";
chrX	StringTie	exon	107554385	107554504	1000	+	.	gene_id "MSTRG.210377"; transcript_id "MSTRG.210377.18"; exon_number "9";
chrX	StringTie	exon	107560257	107560393	1000	+	.	gene_id "MSTRG.210377"; transcript_id "MSTRG.210377.18"; exon_number "10";
chrX	StringTie	exon	107560727	107560853	1000	+	.	gene_id "MSTRG.210377"; transcript_id "MSTRG.210377.18"; exon_number "11";
chrX	StringTie	exon	107563111	107563200	1000	+	.	gene_id "MSTRG.210377"; transcript_id "MSTRG.210377.18"; exon_number "12";
chrX	StringTie	exon	107564887	107565066	1000	+	.	gene_id "MSTRG.210377"; transcript_id "MSTRG.210377.18"; exon_number "13";
chrX	StringTie	exon	107576315	107576459	1000	+	.	gene_id "MSTRG.210377"; transcript_id "MSTRG.210377.18"; exon_number "14";
chrX	StringTie	exon	107597321	107598142	1000	+	.	gene_id "MSTRG.210377"; transcript_id "MSTRG.210377.18"; exon_number "15";
chrX	StringTie	exon	107600303	107605259	1000	+	.	gene_id "MSTRG.210377"; transcript_id "MSTRG.210377.18"; exon_number "16";
chrX	StringTie	transcript	107506735	107605350	1000	+	.	gene_id "MSTRG.210377"; transcript_id "MSTRG.210377.19";
chrX	StringTie	exon	107506735	107507010	1000	+	.	gene_id "MSTRG.210377"; transcript_id "MSTRG.210377.19"; exon_number "1";
chrX	StringTie	exon	107526582	107526736	1000	+	.	gene_id "MSTRG.210377"; transcript_id "MSTRG.210377.19"; exon_number "2";
chrX	StringTie	exon	107530409	107530511	1000	+	.	gene_id "MSTRG.210377"; transcript_id "MSTRG.210377.19"; exon_number "3";
chrX	StringTie	exon	107533505	107533550	1000	+	.	gene_id "MSTRG.210377"; transcript_id "MSTRG.210377.19"; exon_number "4";
chrX	StringTie	exon	107545737	107545841	1000	+	.	gene_id "MSTRG.210377"; transcript_id "MSTRG.210377.19"; exon_number "5";
chrX	StringTie	exon	107546155	107546276	1000	+	.	gene_id "MSTRG.210377"; transcript_id "MSTRG.210377.19"; exon_number "6";
chrX	StringTie	exon	107550049	107550156	1000	+	.	gene_id "MSTRG.210377"; transcript_id "MSTRG.210377.19"; exon_number "7";
chrX	StringTie	exon	107552795	107552926	1000	+	.	gene_id "MSTRG.210377"; transcript_id "MSTRG.210377.19"; exon_number "8";
chrX	StringTie	exon	107554385	107554504	1000	+	.	gene_id "MSTRG.210377"; transcript_id "MSTRG.210377.19"; exon_number "9";
chrX	StringTie	exon	107560257	107560393	1000	+	.	gene_id "MSTRG.210377"; transcript_id "MSTRG.210377.19"; exon_number "10";
chrX	StringTie	exon	107560773	107560853	1000	+	.	gene_id "MSTRG.210377"; transcript_id "MSTRG.210377.19"; exon_number "11";
chrX	StringTie	exon	107563111	107563200	1000	+	.	gene_id "MSTRG.210377"; transcript_id "MSTRG.210377.19"; exon_number "12";
chrX	StringTie	exon	107564887	107565066	1000	+	.	gene_id "MSTRG.210377"; transcript_id "MSTRG.210377.19"; exon_number "13";
chrX	StringTie	exon	107576315	107576459	1000	+	.	gene_id "MSTRG.210377"; transcript_id "MSTRG.210377.19"; exon_number "14";
chrX	StringTie	exon	107597321	107598142	1000	+	.	gene_id "MSTRG.210377"; transcript_id "MSTRG.210377.19"; exon_number "15";
chrX	StringTie	exon	107600303	107605350	1000	+	.	gene_id "MSTRG.210377"; transcript_id "MSTRG.210377.19"; exon_number "16";
chrX	StringTie	transcript	107448837	107450065	1000	+	.	gene_id "MSTRG.210377"; transcript_id "MSTRG.210377.2";
chrX	StringTie	exon	107448837	107449099	1000	+	.	gene_id "MSTRG.210377"; transcript_id "MSTRG.210377.2"; exon_number "1";
chrX	StringTie	exon	107449444	107450065	1000	+	.	gene_id "MSTRG.210377"; transcript_id "MSTRG.210377.2"; exon_number "2";
chrX	StringTie	transcript	107506737	107605314	1000	+	.	gene_id "MSTRG.210377"; transcript_id "MSTRG.210377.20";
chrX	StringTie	exon	107506737	107507010	1000	+	.	gene_id "MSTRG.210377"; transcript_id "MSTRG.210377.20"; exon_number "1";
chrX	StringTie	exon	107526582	107526736	1000	+	.	gene_id "MSTRG.210377"; transcript_id "MSTRG.210377.20"; exon_number "2";
chrX	StringTie	exon	107530409	107530511	1000	+	.	gene_id "MSTRG.210377"; transcript_id "MSTRG.210377.20"; exon_number "3";
chrX	StringTie	exon	107545737	107545841	1000	+	.	gene_id "MSTRG.210377"; transcript_id "MSTRG.210377.20"; exon_number "4";
chrX	StringTie	exon	107546155	107546276	1000	+	.	gene_id "MSTRG.210377"; transcript_id "MSTRG.210377.20"; exon_number "5";
chrX	StringTie	exon	107550049	107550156	1000	+	.	gene_id "MSTRG.210377"; transcript_id "MSTRG.210377.20"; exon_number "6";
chrX	StringTie	exon	107552795	107552926	1000	+	.	gene_id "MSTRG.210377"; transcript_id "MSTRG.210377.20"; exon_number "7";
chrX	StringTie	exon	107554385	107554504	1000	+	.	gene_id "MSTRG.210377"; transcript_id "MSTRG.210377.20"; exon_number "8";
chrX	StringTie	exon	107560257	107560393	1000	+	.	gene_id "MSTRG.210377"; transcript_id "MSTRG.210377.20"; exon_number "9";
chrX	StringTie	exon	107560727	107560853	1000	+	.	gene_id "MSTRG.210377"; transcript_id "MSTRG.210377.20"; exon_number "10";
chrX	StringTie	exon	107563111	107563200	1000	+	.	gene_id "MSTRG.210377"; transcript_id "MSTRG.210377.20"; exon_number "11";
chrX	StringTie	exon	107564887	107565066	1000	+	.	gene_id "MSTRG.210377"; transcript_id "MSTRG.210377.20"; exon_number "12";
chrX	StringTie	exon	107576315	107576455	1000	+	.	gene_id "MSTRG.210377"; transcript_id "MSTRG.210377.20"; exon_number "13";
chrX	StringTie	exon	107597321	107598142	1000	+	.	gene_id "MSTRG.210377"; transcript_id "MSTRG.210377.20"; exon_number "14";
chrX	StringTie	exon	107600303	107605314	1000	+	.	gene_id "MSTRG.210377"; transcript_id "MSTRG.210377.20"; exon_number "15";
chrX	StringTie	transcript	107506744	107605254	1000	+	.	gene_id "MSTRG.210377"; transcript_id "MSTRG.210377.21";
chrX	StringTie	exon	107506744	107507010	1000	+	.	gene_id "MSTRG.210377"; transcript_id "MSTRG.210377.21"; exon_number "1";
chrX	StringTie	exon	107526582	107526736	1000	+	.	gene_id "MSTRG.210377"; transcript_id "MSTRG.210377.21"; exon_number "2";
chrX	StringTie	exon	107530409	107530511	1000	+	.	gene_id "MSTRG.210377"; transcript_id "MSTRG.210377.21"; exon_number "3";
chrX	StringTie	exon	107533505	107533550	1000	+	.	gene_id "MSTRG.210377"; transcript_id "MSTRG.210377.21"; exon_number "4";
chrX	StringTie	exon	107545737	107545841	1000	+	.	gene_id "MSTRG.210377"; transcript_id "MSTRG.210377.21"; exon_number "5";
chrX	StringTie	exon	107546155	107546276	1000	+	.	gene_id "MSTRG.210377"; transcript_id "MSTRG.210377.21"; exon_number "6";
chrX	StringTie	exon	107550049	107550156	1000	+	.	gene_id "MSTRG.210377"; transcript_id "MSTRG.210377.21"; exon_number "7";
chrX	StringTie	exon	107552795	107552926	1000	+	.	gene_id "MSTRG.210377"; transcript_id "MSTRG.210377.21"; exon_number "8";
chrX	StringTie	exon	107554385	107554504	1000	+	.	gene_id "MSTRG.210377"; transcript_id "MSTRG.210377.21"; exon_number "9";
chrX	StringTie	exon	107560257	107560393	1000	+	.	gene_id "MSTRG.210377"; transcript_id "MSTRG.210377.21"; exon_number "10";
chrX	StringTie	exon	107560727	107560853	1000	+	.	gene_id "MSTRG.210377"; transcript_id "MSTRG.210377.21"; exon_number "11";
chrX	StringTie	exon	107563111	107563200	1000	+	.	gene_id "MSTRG.210377"; transcript_id "MSTRG.210377.21"; exon_number "12";
chrX	StringTie	exon	107564887	107565066	1000	+	.	gene_id "MSTRG.210377"; transcript_id "MSTRG.210377.21"; exon_number "13";
chrX	StringTie	exon	107576315	107576455	1000	+	.	gene_id "MSTRG.210377"; transcript_id "MSTRG.210377.21"; exon_number "14";
chrX	StringTie	exon	107597321	107598142	1000	+	.	gene_id "MSTRG.210377"; transcript_id "MSTRG.210377.21"; exon_number "15";
chrX	StringTie	exon	107600165	107605254	1000	+	.	gene_id "MSTRG.210377"; transcript_id "MSTRG.210377.21"; exon_number "16";
chrX	StringTie	transcript	107506744	107605329	1000	+	.	gene_id "MSTRG.210377"; transcript_id "MSTRG.210377.22";
chrX	StringTie	exon	107506744	107507010	1000	+	.	gene_id "MSTRG.210377"; transcript_id "MSTRG.210377.22"; exon_number "1";
chrX	StringTie	exon	107526582	107526736	1000	+	.	gene_id "MSTRG.210377"; transcript_id "MSTRG.210377.22"; exon_number "2";
chrX	StringTie	exon	107530409	107530511	1000	+	.	gene_id "MSTRG.210377"; transcript_id "MSTRG.210377.22"; exon_number "3";
chrX	StringTie	exon	107545737	107545841	1000	+	.	gene_id "MSTRG.210377"; transcript_id "MSTRG.210377.22"; exon_number "4";
chrX	StringTie	exon	107546155	107546276	1000	+	.	gene_id "MSTRG.210377"; transcript_id "MSTRG.210377.22"; exon_number "5";
chrX	StringTie	exon	107547081	107547242	1000	+	.	gene_id "MSTRG.210377"; transcript_id "MSTRG.210377.22"; exon_number "6";
chrX	StringTie	exon	107550049	107550156	1000	+	.	gene_id "MSTRG.210377"; transcript_id "MSTRG.210377.22"; exon_number "7";
chrX	StringTie	exon	107552795	107552926	1000	+	.	gene_id "MSTRG.210377"; transcript_id "MSTRG.210377.22"; exon_number "8";
chrX	StringTie	exon	107554385	107554504	1000	+	.	gene_id "MSTRG.210377"; transcript_id "MSTRG.210377.22"; exon_number "9";
chrX	StringTie	exon	107560257	107560393	1000	+	.	gene_id "MSTRG.210377"; transcript_id "MSTRG.210377.22"; exon_number "10";
chrX	StringTie	exon	107560727	107560853	1000	+	.	gene_id "MSTRG.210377"; transcript_id "MSTRG.210377.22"; exon_number "11";
chrX	StringTie	exon	107563111	107563200	1000	+	.	gene_id "MSTRG.210377"; transcript_id "MSTRG.210377.22"; exon_number "12";
chrX	StringTie	exon	107564887	107565066	1000	+	.	gene_id "MSTRG.210377"; transcript_id "MSTRG.210377.22"; exon_number "13";
chrX	StringTie	exon	107576315	107576455	1000	+	.	gene_id "MSTRG.210377"; transcript_id "MSTRG.210377.22"; exon_number "14";
chrX	StringTie	exon	107597321	107598142	1000	+	.	gene_id "MSTRG.210377"; transcript_id "MSTRG.210377.22"; exon_number "15";
chrX	StringTie	exon	107600165	107605329	1000	+	.	gene_id "MSTRG.210377"; transcript_id "MSTRG.210377.22"; exon_number "16";
chrX	StringTie	transcript	107506754	107605350	1000	+	.	gene_id "MSTRG.210377"; transcript_id "MSTRG.210377.23";
chrX	StringTie	exon	107506754	107507010	1000	+	.	gene_id "MSTRG.210377"; transcript_id "MSTRG.210377.23"; exon_number "1";
chrX	StringTie	exon	107526582	107526736	1000	+	.	gene_id "MSTRG.210377"; transcript_id "MSTRG.210377.23"; exon_number "2";
chrX	StringTie	exon	107530409	107530511	1000	+	.	gene_id "MSTRG.210377"; transcript_id "MSTRG.210377.23"; exon_number "3";
chrX	StringTie	exon	107545737	107545841	1000	+	.	gene_id "MSTRG.210377"; transcript_id "MSTRG.210377.23"; exon_number "4";
chrX	StringTie	exon	107546155	107546276	1000	+	.	gene_id "MSTRG.210377"; transcript_id "MSTRG.210377.23"; exon_number "5";
chrX	StringTie	exon	107547081	107547242	1000	+	.	gene_id "MSTRG.210377"; transcript_id "MSTRG.210377.23"; exon_number "6";
chrX	StringTie	exon	107550049	107550156	1000	+	.	gene_id "MSTRG.210377"; transcript_id "MSTRG.210377.23"; exon_number "7";
chrX	StringTie	exon	107552795	107552926	1000	+	.	gene_id "MSTRG.210377"; transcript_id "MSTRG.210377.23"; exon_number "8";
chrX	StringTie	exon	107554385	107554504	1000	+	.	gene_id "MSTRG.210377"; transcript_id "MSTRG.210377.23"; exon_number "9";
chrX	StringTie	exon	107560257	107560393	1000	+	.	gene_id "MSTRG.210377"; transcript_id "MSTRG.210377.23"; exon_number "10";
chrX	StringTie	exon	107560727	107560853	1000	+	.	gene_id "MSTRG.210377"; transcript_id "MSTRG.210377.23"; exon_number "11";
chrX	StringTie	exon	107563111	107563200	1000	+	.	gene_id "MSTRG.210377"; transcript_id "MSTRG.210377.23"; exon_number "12";
chrX	StringTie	exon	107564887	107565066	1000	+	.	gene_id "MSTRG.210377"; transcript_id "MSTRG.210377.23"; exon_number "13";
chrX	StringTie	exon	107576315	107576459	1000	+	.	gene_id "MSTRG.210377"; transcript_id "MSTRG.210377.23"; exon_number "14";
chrX	StringTie	exon	107597321	107598142	1000	+	.	gene_id "MSTRG.210377"; transcript_id "MSTRG.210377.23"; exon_number "15";
chrX	StringTie	exon	107600303	107605350	1000	+	.	gene_id "MSTRG.210377"; transcript_id "MSTRG.210377.23"; exon_number "16";
chrX	StringTie	transcript	107506788	107605338	1000	+	.	gene_id "MSTRG.210377"; transcript_id "MSTRG.210377.24";
chrX	StringTie	exon	107506788	107507010	1000	+	.	gene_id "MSTRG.210377"; transcript_id "MSTRG.210377.24"; exon_number "1";
chrX	StringTie	exon	107526582	107526736	1000	+	.	gene_id "MSTRG.210377"; transcript_id "MSTRG.210377.24"; exon_number "2";
chrX	StringTie	exon	107530409	107530511	1000	+	.	gene_id "MSTRG.210377"; transcript_id "MSTRG.210377.24"; exon_number "3";
chrX	StringTie	exon	107545737	107545841	1000	+	.	gene_id "MSTRG.210377"; transcript_id "MSTRG.210377.24"; exon_number "4";
chrX	StringTie	exon	107550049	107550156	1000	+	.	gene_id "MSTRG.210377"; transcript_id "MSTRG.210377.24"; exon_number "5";
chrX	StringTie	exon	107552795	107552926	1000	+	.	gene_id "MSTRG.210377"; transcript_id "MSTRG.210377.24"; exon_number "6";
chrX	StringTie	exon	107554385	107554504	1000	+	.	gene_id "MSTRG.210377"; transcript_id "MSTRG.210377.24"; exon_number "7";
chrX	StringTie	exon	107560257	107560393	1000	+	.	gene_id "MSTRG.210377"; transcript_id "MSTRG.210377.24"; exon_number "8";
chrX	StringTie	exon	107560727	107560853	1000	+	.	gene_id "MSTRG.210377"; transcript_id "MSTRG.210377.24"; exon_number "9";
chrX	StringTie	exon	107563111	107563200	1000	+	.	gene_id "MSTRG.210377"; transcript_id "MSTRG.210377.24"; exon_number "10";
chrX	StringTie	exon	107564887	107565066	1000	+	.	gene_id "MSTRG.210377"; transcript_id "MSTRG.210377.24"; exon_number "11";
chrX	StringTie	exon	107576315	107576459	1000	+	.	gene_id "MSTRG.210377"; transcript_id "MSTRG.210377.24"; exon_number "12";
chrX	StringTie	exon	107597321	107598142	1000	+	.	gene_id "MSTRG.210377"; transcript_id "MSTRG.210377.24"; exon_number "13";
chrX	StringTie	exon	107600303	107605338	1000	+	.	gene_id "MSTRG.210377"; transcript_id "MSTRG.210377.24"; exon_number "14";
chrX	StringTie	transcript	107506807	107605254	1000	+	.	gene_id "MSTRG.210377"; transcript_id "MSTRG.210377.25";
chrX	StringTie	exon	107506807	107507010	1000	+	.	gene_id "MSTRG.210377"; transcript_id "MSTRG.210377.25"; exon_number "1";
chrX	StringTie	exon	107530409	107530511	1000	+	.	gene_id "MSTRG.210377"; transcript_id "MSTRG.210377.25"; exon_number "2";
chrX	StringTie	exon	107533505	107533550	1000	+	.	gene_id "MSTRG.210377"; transcript_id "MSTRG.210377.25"; exon_number "3";
chrX	StringTie	exon	107545737	107545841	1000	+	.	gene_id "MSTRG.210377"; transcript_id "MSTRG.210377.25"; exon_number "4";
chrX	StringTie	exon	107550049	107550156	1000	+	.	gene_id "MSTRG.210377"; transcript_id "MSTRG.210377.25"; exon_number "5";
chrX	StringTie	exon	107552795	107552926	1000	+	.	gene_id "MSTRG.210377"; transcript_id "MSTRG.210377.25"; exon_number "6";
chrX	StringTie	exon	107554385	107554504	1000	+	.	gene_id "MSTRG.210377"; transcript_id "MSTRG.210377.25"; exon_number "7";
chrX	StringTie	exon	107560257	107560393	1000	+	.	gene_id "MSTRG.210377"; transcript_id "MSTRG.210377.25"; exon_number "8";
chrX	StringTie	exon	107560727	107560853	1000	+	.	gene_id "MSTRG.210377"; transcript_id "MSTRG.210377.25"; exon_number "9";
chrX	StringTie	exon	107563111	107563200	1000	+	.	gene_id "MSTRG.210377"; transcript_id "MSTRG.210377.25"; exon_number "10";
chrX	StringTie	exon	107564887	107565066	1000	+	.	gene_id "MSTRG.210377"; transcript_id "MSTRG.210377.25"; exon_number "11";
chrX	StringTie	exon	107576315	107576459	1000	+	.	gene_id "MSTRG.210377"; transcript_id "MSTRG.210377.25"; exon_number "12";
chrX	StringTie	exon	107597321	107598142	1000	+	.	gene_id "MSTRG.210377"; transcript_id "MSTRG.210377.25"; exon_number "13";
chrX	StringTie	exon	107600303	107605254	1000	+	.	gene_id "MSTRG.210377"; transcript_id "MSTRG.210377.25"; exon_number "14";
chrX	StringTie	transcript	107506905	107605254	1000	+	.	gene_id "MSTRG.210377"; transcript_id "MSTRG.210377.26";
chrX	StringTie	exon	107506905	107507010	1000	+	.	gene_id "MSTRG.210377"; transcript_id "MSTRG.210377.26"; exon_number "1";
chrX	StringTie	exon	107526582	107526736	1000	+	.	gene_id "MSTRG.210377"; transcript_id "MSTRG.210377.26"; exon_number "2";
chrX	StringTie	exon	107530409	107530511	1000	+	.	gene_id "MSTRG.210377"; transcript_id "MSTRG.210377.26"; exon_number "3";
chrX	StringTie	exon	107545737	107545841	1000	+	.	gene_id "MSTRG.210377"; transcript_id "MSTRG.210377.26"; exon_number "4";
chrX	StringTie	exon	107546155	107546276	1000	+	.	gene_id "MSTRG.210377"; transcript_id "MSTRG.210377.26"; exon_number "5";
chrX	StringTie	exon	107550049	107550156	1000	+	.	gene_id "MSTRG.210377"; transcript_id "MSTRG.210377.26"; exon_number "6";
chrX	StringTie	exon	107552795	107552926	1000	+	.	gene_id "MSTRG.210377"; transcript_id "MSTRG.210377.26"; exon_number "7";
chrX	StringTie	exon	107554385	107554504	1000	+	.	gene_id "MSTRG.210377"; transcript_id "MSTRG.210377.26"; exon_number "8";
chrX	StringTie	exon	107560257	107560393	1000	+	.	gene_id "MSTRG.210377"; transcript_id "MSTRG.210377.26"; exon_number "9";
chrX	StringTie	exon	107560727	107560853	1000	+	.	gene_id "MSTRG.210377"; transcript_id "MSTRG.210377.26"; exon_number "10";
chrX	StringTie	exon	107563111	107563200	1000	+	.	gene_id "MSTRG.210377"; transcript_id "MSTRG.210377.26"; exon_number "11";
chrX	StringTie	exon	107564887	107565066	1000	+	.	gene_id "MSTRG.210377"; transcript_id "MSTRG.210377.26"; exon_number "12";
chrX	StringTie	exon	107576315	107576459	1000	+	.	gene_id "MSTRG.210377"; transcript_id "MSTRG.210377.26"; exon_number "13";
chrX	StringTie	exon	107597321	107598142	1000	+	.	gene_id "MSTRG.210377"; transcript_id "MSTRG.210377.26"; exon_number "14";
chrX	StringTie	exon	107600303	107605254	1000	+	.	gene_id "MSTRG.210377"; transcript_id "MSTRG.210377.26"; exon_number "15";
chrX	StringTie	transcript	107506981	107605254	1000	+	.	gene_id "MSTRG.210377"; transcript_id "MSTRG.210377.27";
chrX	StringTie	exon	107506981	107507010	1000	+	.	gene_id "MSTRG.210377"; transcript_id "MSTRG.210377.27"; exon_number "1";
chrX	StringTie	exon	107526582	107526736	1000	+	.	gene_id "MSTRG.210377"; transcript_id "MSTRG.210377.27"; exon_number "2";
chrX	StringTie	exon	107530409	107530511	1000	+	.	gene_id "MSTRG.210377"; transcript_id "MSTRG.210377.27"; exon_number "3";
chrX	StringTie	exon	107533505	107533550	1000	+	.	gene_id "MSTRG.210377"; transcript_id "MSTRG.210377.27"; exon_number "4";
chrX	StringTie	exon	107545737	107545841	1000	+	.	gene_id "MSTRG.210377"; transcript_id "MSTRG.210377.27"; exon_number "5";
chrX	StringTie	exon	107546155	107546276	1000	+	.	gene_id "MSTRG.210377"; transcript_id "MSTRG.210377.27"; exon_number "6";
chrX	StringTie	exon	107547081	107547242	1000	+	.	gene_id "MSTRG.210377"; transcript_id "MSTRG.210377.27"; exon_number "7";
chrX	StringTie	exon	107550049	107550156	1000	+	.	gene_id "MSTRG.210377"; transcript_id "MSTRG.210377.27"; exon_number "8";
chrX	StringTie	exon	107552795	107552926	1000	+	.	gene_id "MSTRG.210377"; transcript_id "MSTRG.210377.27"; exon_number "9";
chrX	StringTie	exon	107554385	107554504	1000	+	.	gene_id "MSTRG.210377"; transcript_id "MSTRG.210377.27"; exon_number "10";
chrX	StringTie	exon	107560257	107560393	1000	+	.	gene_id "MSTRG.210377"; transcript_id "MSTRG.210377.27"; exon_number "11";
chrX	StringTie	exon	107560773	107560853	1000	+	.	gene_id "MSTRG.210377"; transcript_id "MSTRG.210377.27"; exon_number "12";
chrX	StringTie	exon	107563111	107563200	1000	+	.	gene_id "MSTRG.210377"; transcript_id "MSTRG.210377.27"; exon_number "13";
chrX	StringTie	exon	107564887	107565066	1000	+	.	gene_id "MSTRG.210377"; transcript_id "MSTRG.210377.27"; exon_number "14";
chrX	StringTie	exon	107576315	107576459	1000	+	.	gene_id "MSTRG.210377"; transcript_id "MSTRG.210377.27"; exon_number "15";
chrX	StringTie	exon	107597321	107598142	1000	+	.	gene_id "MSTRG.210377"; transcript_id "MSTRG.210377.27"; exon_number "16";
chrX	StringTie	exon	107600303	107605254	1000	+	.	gene_id "MSTRG.210377"; transcript_id "MSTRG.210377.27"; exon_number "17";
chrX	StringTie	transcript	107506981	107605328	1000	+	.	gene_id "MSTRG.210377"; transcript_id "MSTRG.210377.28";
chrX	StringTie	exon	107506981	107507010	1000	+	.	gene_id "MSTRG.210377"; transcript_id "MSTRG.210377.28"; exon_number "1";
chrX	StringTie	exon	107526582	107526736	1000	+	.	gene_id "MSTRG.210377"; transcript_id "MSTRG.210377.28"; exon_number "2";
chrX	StringTie	exon	107530409	107530511	1000	+	.	gene_id "MSTRG.210377"; transcript_id "MSTRG.210377.28"; exon_number "3";
chrX	StringTie	exon	107533505	107533550	1000	+	.	gene_id "MSTRG.210377"; transcript_id "MSTRG.210377.28"; exon_number "4";
chrX	StringTie	exon	107545737	107545841	1000	+	.	gene_id "MSTRG.210377"; transcript_id "MSTRG.210377.28"; exon_number "5";
chrX	StringTie	exon	107546155	107546276	1000	+	.	gene_id "MSTRG.210377"; transcript_id "MSTRG.210377.28"; exon_number "6";
chrX	StringTie	exon	107547081	107547242	1000	+	.	gene_id "MSTRG.210377"; transcript_id "MSTRG.210377.28"; exon_number "7";
chrX	StringTie	exon	107550049	107550156	1000	+	.	gene_id "MSTRG.210377"; transcript_id "MSTRG.210377.28"; exon_number "8";
chrX	StringTie	exon	107552795	107552926	1000	+	.	gene_id "MSTRG.210377"; transcript_id "MSTRG.210377.28"; exon_number "9";
chrX	StringTie	exon	107554385	107554504	1000	+	.	gene_id "MSTRG.210377"; transcript_id "MSTRG.210377.28"; exon_number "10";
chrX	StringTie	exon	107560257	107560393	1000	+	.	gene_id "MSTRG.210377"; transcript_id "MSTRG.210377.28"; exon_number "11";
chrX	StringTie	exon	107560727	107560853	1000	+	.	gene_id "MSTRG.210377"; transcript_id "MSTRG.210377.28"; exon_number "12";
chrX	StringTie	exon	107563111	107563200	1000	+	.	gene_id "MSTRG.210377"; transcript_id "MSTRG.210377.28"; exon_number "13";
chrX	StringTie	exon	107564887	107565066	1000	+	.	gene_id "MSTRG.210377"; transcript_id "MSTRG.210377.28"; exon_number "14";
chrX	StringTie	exon	107576315	107576455	1000	+	.	gene_id "MSTRG.210377"; transcript_id "MSTRG.210377.28"; exon_number "15";
chrX	StringTie	exon	107597321	107598142	1000	+	.	gene_id "MSTRG.210377"; transcript_id "MSTRG.210377.28"; exon_number "16";
chrX	StringTie	exon	107600303	107605328	1000	+	.	gene_id "MSTRG.210377"; transcript_id "MSTRG.210377.28"; exon_number "17";
chrX	StringTie	transcript	107506981	107605251	1000	+	.	gene_id "MSTRG.210377"; transcript_id "MSTRG.210377.29";
chrX	StringTie	exon	107506981	107507010	1000	+	.	gene_id "MSTRG.210377"; transcript_id "MSTRG.210377.29"; exon_number "1";
chrX	StringTie	exon	107526582	107526736	1000	+	.	gene_id "MSTRG.210377"; transcript_id "MSTRG.210377.29"; exon_number "2";
chrX	StringTie	exon	107530409	107530511	1000	+	.	gene_id "MSTRG.210377"; transcript_id "MSTRG.210377.29"; exon_number "3";
chrX	StringTie	exon	107545737	107545841	1000	+	.	gene_id "MSTRG.210377"; transcript_id "MSTRG.210377.29"; exon_number "4";
chrX	StringTie	exon	107546155	107546276	1000	+	.	gene_id "MSTRG.210377"; transcript_id "MSTRG.210377.29"; exon_number "5";
chrX	StringTie	exon	107550049	107550156	1000	+	.	gene_id "MSTRG.210377"; transcript_id "MSTRG.210377.29"; exon_number "6";
chrX	StringTie	exon	107552795	107552926	1000	+	.	gene_id "MSTRG.210377"; transcript_id "MSTRG.210377.29"; exon_number "7";
chrX	StringTie	exon	107554385	107554504	1000	+	.	gene_id "MSTRG.210377"; transcript_id "MSTRG.210377.29"; exon_number "8";
chrX	StringTie	exon	107560257	107560393	1000	+	.	gene_id "MSTRG.210377"; transcript_id "MSTRG.210377.29"; exon_number "9";
chrX	StringTie	exon	107560727	107560853	1000	+	.	gene_id "MSTRG.210377"; transcript_id "MSTRG.210377.29"; exon_number "10";
chrX	StringTie	exon	107563111	107563200	1000	+	.	gene_id "MSTRG.210377"; transcript_id "MSTRG.210377.29"; exon_number "11";
chrX	StringTie	exon	107564887	107565066	1000	+	.	gene_id "MSTRG.210377"; transcript_id "MSTRG.210377.29"; exon_number "12";
chrX	StringTie	exon	107576315	107576455	1000	+	.	gene_id "MSTRG.210377"; transcript_id "MSTRG.210377.29"; exon_number "13";
chrX	StringTie	exon	107597321	107598142	1000	+	.	gene_id "MSTRG.210377"; transcript_id "MSTRG.210377.29"; exon_number "14";
chrX	StringTie	exon	107600165	107605251	1000	+	.	gene_id "MSTRG.210377"; transcript_id "MSTRG.210377.29"; exon_number "15";
chrX	StringTie	transcript	107449044	107450005	1000	+	.	gene_id "MSTRG.210377"; transcript_id "MSTRG.210377.3";
chrX	StringTie	exon	107449044	107449099	1000	+	.	gene_id "MSTRG.210377"; transcript_id "MSTRG.210377.3"; exon_number "1";
chrX	StringTie	exon	107449644	107450005	1000	+	.	gene_id "MSTRG.210377"; transcript_id "MSTRG.210377.3"; exon_number "2";
chrX	StringTie	transcript	107506988	107605254	1000	+	.	gene_id "MSTRG.210377"; transcript_id "MSTRG.210377.30";
chrX	StringTie	exon	107506988	107507010	1000	+	.	gene_id "MSTRG.210377"; transcript_id "MSTRG.210377.30"; exon_number "1";
chrX	StringTie	exon	107526582	107526736	1000	+	.	gene_id "MSTRG.210377"; transcript_id "MSTRG.210377.30"; exon_number "2";
chrX	StringTie	exon	107530409	107530511	1000	+	.	gene_id "MSTRG.210377"; transcript_id "MSTRG.210377.30"; exon_number "3";
chrX	StringTie	exon	107533505	107533550	1000	+	.	gene_id "MSTRG.210377"; transcript_id "MSTRG.210377.30"; exon_number "4";
chrX	StringTie	exon	107545737	107545841	1000	+	.	gene_id "MSTRG.210377"; transcript_id "MSTRG.210377.30"; exon_number "5";
chrX	StringTie	exon	107546155	107546276	1000	+	.	gene_id "MSTRG.210377"; transcript_id "MSTRG.210377.30"; exon_number "6";
chrX	StringTie	exon	107547081	107547242	1000	+	.	gene_id "MSTRG.210377"; transcript_id "MSTRG.210377.30"; exon_number "7";
chrX	StringTie	exon	107550049	107550156	1000	+	.	gene_id "MSTRG.210377"; transcript_id "MSTRG.210377.30"; exon_number "8";
chrX	StringTie	exon	107552795	107552926	1000	+	.	gene_id "MSTRG.210377"; transcript_id "MSTRG.210377.30"; exon_number "9";
chrX	StringTie	exon	107554385	107554504	1000	+	.	gene_id "MSTRG.210377"; transcript_id "MSTRG.210377.30"; exon_number "10";
chrX	StringTie	exon	107560257	107560393	1000	+	.	gene_id "MSTRG.210377"; transcript_id "MSTRG.210377.30"; exon_number "11";
chrX	StringTie	exon	107560727	107560853	1000	+	.	gene_id "MSTRG.210377"; transcript_id "MSTRG.210377.30"; exon_number "12";
chrX	StringTie	exon	107563111	107563200	1000	+	.	gene_id "MSTRG.210377"; transcript_id "MSTRG.210377.30"; exon_number "13";
chrX	StringTie	exon	107564887	107565066	1000	+	.	gene_id "MSTRG.210377"; transcript_id "MSTRG.210377.30"; exon_number "14";
chrX	StringTie	exon	107576315	107576459	1000	+	.	gene_id "MSTRG.210377"; transcript_id "MSTRG.210377.30"; exon_number "15";
chrX	StringTie	exon	107597321	107598142	1000	+	.	gene_id "MSTRG.210377"; transcript_id "MSTRG.210377.30"; exon_number "16";
chrX	StringTie	exon	107600165	107605254	1000	+	.	gene_id "MSTRG.210377"; transcript_id "MSTRG.210377.30"; exon_number "17";
chrX	StringTie	transcript	107509243	107605148	1000	+	.	gene_id "MSTRG.210377"; transcript_id "MSTRG.210377.31";
chrX	StringTie	exon	107509243	107509262	1000	+	.	gene_id "MSTRG.210377"; transcript_id "MSTRG.210377.31"; exon_number "1";
chrX	StringTie	exon	107526582	107526736	1000	+	.	gene_id "MSTRG.210377"; transcript_id "MSTRG.210377.31"; exon_number "2";
chrX	StringTie	exon	107530409	107530511	1000	+	.	gene_id "MSTRG.210377"; transcript_id "MSTRG.210377.31"; exon_number "3";
chrX	StringTie	exon	107533505	107533550	1000	+	.	gene_id "MSTRG.210377"; transcript_id "MSTRG.210377.31"; exon_number "4";
chrX	StringTie	exon	107545737	107545841	1000	+	.	gene_id "MSTRG.210377"; transcript_id "MSTRG.210377.31"; exon_number "5";
chrX	StringTie	exon	107550049	107550156	1000	+	.	gene_id "MSTRG.210377"; transcript_id "MSTRG.210377.31"; exon_number "6";
chrX	StringTie	exon	107552795	107552926	1000	+	.	gene_id "MSTRG.210377"; transcript_id "MSTRG.210377.31"; exon_number "7";
chrX	StringTie	exon	107554385	107554504	1000	+	.	gene_id "MSTRG.210377"; transcript_id "MSTRG.210377.31"; exon_number "8";
chrX	StringTie	exon	107560257	107560393	1000	+	.	gene_id "MSTRG.210377"; transcript_id "MSTRG.210377.31"; exon_number "9";
chrX	StringTie	exon	107560727	107560853	1000	+	.	gene_id "MSTRG.210377"; transcript_id "MSTRG.210377.31"; exon_number "10";
chrX	StringTie	exon	107563111	107563200	1000	+	.	gene_id "MSTRG.210377"; transcript_id "MSTRG.210377.31"; exon_number "11";
chrX	StringTie	exon	107564887	107565066	1000	+	.	gene_id "MSTRG.210377"; transcript_id "MSTRG.210377.31"; exon_number "12";
chrX	StringTie	exon	107576315	107576459	1000	+	.	gene_id "MSTRG.210377"; transcript_id "MSTRG.210377.31"; exon_number "13";
chrX	StringTie	exon	107597321	107598142	1000	+	.	gene_id "MSTRG.210377"; transcript_id "MSTRG.210377.31"; exon_number "14";
chrX	StringTie	exon	107600303	107605148	1000	+	.	gene_id "MSTRG.210377"; transcript_id "MSTRG.210377.31"; exon_number "15";
chrX	StringTie	transcript	107509728	107605230	1000	+	.	gene_id "MSTRG.210377"; transcript_id "MSTRG.210377.32";
chrX	StringTie	exon	107509728	107509781	1000	+	.	gene_id "MSTRG.210377"; transcript_id "MSTRG.210377.32"; exon_number "1";
chrX	StringTie	exon	107526582	107526736	1000	+	.	gene_id "MSTRG.210377"; transcript_id "MSTRG.210377.32"; exon_number "2";
chrX	StringTie	exon	107530409	107530511	1000	+	.	gene_id "MSTRG.210377"; transcript_id "MSTRG.210377.32"; exon_number "3";
chrX	StringTie	exon	107533505	107533550	1000	+	.	gene_id "MSTRG.210377"; transcript_id "MSTRG.210377.32"; exon_number "4";
chrX	StringTie	exon	107545737	107545841	1000	+	.	gene_id "MSTRG.210377"; transcript_id "MSTRG.210377.32"; exon_number "5";
chrX	StringTie	exon	107550049	107550156	1000	+	.	gene_id "MSTRG.210377"; transcript_id "MSTRG.210377.32"; exon_number "6";
chrX	StringTie	exon	107552795	107552926	1000	+	.	gene_id "MSTRG.210377"; transcript_id "MSTRG.210377.32"; exon_number "7";
chrX	StringTie	exon	107554385	107554504	1000	+	.	gene_id "MSTRG.210377"; transcript_id "MSTRG.210377.32"; exon_number "8";
chrX	StringTie	exon	107560257	107560393	1000	+	.	gene_id "MSTRG.210377"; transcript_id "MSTRG.210377.32"; exon_number "9";
chrX	StringTie	exon	107560727	107560853	1000	+	.	gene_id "MSTRG.210377"; transcript_id "MSTRG.210377.32"; exon_number "10";
chrX	StringTie	exon	107563111	107563200	1000	+	.	gene_id "MSTRG.210377"; transcript_id "MSTRG.210377.32"; exon_number "11";
chrX	StringTie	exon	107564887	107565066	1000	+	.	gene_id "MSTRG.210377"; transcript_id "MSTRG.210377.32"; exon_number "12";
chrX	StringTie	exon	107576315	107576459	1000	+	.	gene_id "MSTRG.210377"; transcript_id "MSTRG.210377.32"; exon_number "13";
chrX	StringTie	exon	107597321	107598142	1000	+	.	gene_id "MSTRG.210377"; transcript_id "MSTRG.210377.32"; exon_number "14";
chrX	StringTie	exon	107600303	107605230	1000	+	.	gene_id "MSTRG.210377"; transcript_id "MSTRG.210377.32"; exon_number "15";
chrX	StringTie	transcript	107509756	107605254	1000	+	.	gene_id "MSTRG.210377"; transcript_id "MSTRG.210377.33";
chrX	StringTie	exon	107509756	107509781	1000	+	.	gene_id "MSTRG.210377"; transcript_id "MSTRG.210377.33"; exon_number "1";
chrX	StringTie	exon	107526582	107526736	1000	+	.	gene_id "MSTRG.210377"; transcript_id "MSTRG.210377.33"; exon_number "2";
chrX	StringTie	exon	107530409	107530511	1000	+	.	gene_id "MSTRG.210377"; transcript_id "MSTRG.210377.33"; exon_number "3";
chrX	StringTie	exon	107533505	107533550	1000	+	.	gene_id "MSTRG.210377"; transcript_id "MSTRG.210377.33"; exon_number "4";
chrX	StringTie	exon	107545737	107545841	1000	+	.	gene_id "MSTRG.210377"; transcript_id "MSTRG.210377.33"; exon_number "5";
chrX	StringTie	exon	107550049	107550156	1000	+	.	gene_id "MSTRG.210377"; transcript_id "MSTRG.210377.33"; exon_number "6";
chrX	StringTie	exon	107552795	107552926	1000	+	.	gene_id "MSTRG.210377"; transcript_id "MSTRG.210377.33"; exon_number "7";
chrX	StringTie	exon	107554385	107554504	1000	+	.	gene_id "MSTRG.210377"; transcript_id "MSTRG.210377.33"; exon_number "8";
chrX	StringTie	exon	107560257	107560393	1000	+	.	gene_id "MSTRG.210377"; transcript_id "MSTRG.210377.33"; exon_number "9";
chrX	StringTie	exon	107560727	107560853	1000	+	.	gene_id "MSTRG.210377"; transcript_id "MSTRG.210377.33"; exon_number "10";
chrX	StringTie	exon	107563111	107563200	1000	+	.	gene_id "MSTRG.210377"; transcript_id "MSTRG.210377.33"; exon_number "11";
chrX	StringTie	exon	107564887	107565066	1000	+	.	gene_id "MSTRG.210377"; transcript_id "MSTRG.210377.33"; exon_number "12";
chrX	StringTie	exon	107576315	107576455	1000	+	.	gene_id "MSTRG.210377"; transcript_id "MSTRG.210377.33"; exon_number "13";
chrX	StringTie	exon	107597321	107598142	1000	+	.	gene_id "MSTRG.210377"; transcript_id "MSTRG.210377.33"; exon_number "14";
chrX	StringTie	exon	107600303	107605254	1000	+	.	gene_id "MSTRG.210377"; transcript_id "MSTRG.210377.33"; exon_number "15";
chrX	StringTie	transcript	107509756	107605254	1000	+	.	gene_id "MSTRG.210377"; transcript_id "MSTRG.210377.34";
chrX	StringTie	exon	107509756	107509781	1000	+	.	gene_id "MSTRG.210377"; transcript_id "MSTRG.210377.34"; exon_number "1";
chrX	StringTie	exon	107526582	107526736	1000	+	.	gene_id "MSTRG.210377"; transcript_id "MSTRG.210377.34"; exon_number "2";
chrX	StringTie	exon	107530409	107530511	1000	+	.	gene_id "MSTRG.210377"; transcript_id "MSTRG.210377.34"; exon_number "3";
chrX	StringTie	exon	107533505	107533550	1000	+	.	gene_id "MSTRG.210377"; transcript_id "MSTRG.210377.34"; exon_number "4";
chrX	StringTie	exon	107545737	107545841	1000	+	.	gene_id "MSTRG.210377"; transcript_id "MSTRG.210377.34"; exon_number "5";
chrX	StringTie	exon	107546155	107546276	1000	+	.	gene_id "MSTRG.210377"; transcript_id "MSTRG.210377.34"; exon_number "6";
chrX	StringTie	exon	107550049	107550156	1000	+	.	gene_id "MSTRG.210377"; transcript_id "MSTRG.210377.34"; exon_number "7";
chrX	StringTie	exon	107552795	107552926	1000	+	.	gene_id "MSTRG.210377"; transcript_id "MSTRG.210377.34"; exon_number "8";
chrX	StringTie	exon	107554385	107554504	1000	+	.	gene_id "MSTRG.210377"; transcript_id "MSTRG.210377.34"; exon_number "9";
chrX	StringTie	exon	107560257	107560393	1000	+	.	gene_id "MSTRG.210377"; transcript_id "MSTRG.210377.34"; exon_number "10";
chrX	StringTie	exon	107560727	107560853	1000	+	.	gene_id "MSTRG.210377"; transcript_id "MSTRG.210377.34"; exon_number "11";
chrX	StringTie	exon	107563111	107563200	1000	+	.	gene_id "MSTRG.210377"; transcript_id "MSTRG.210377.34"; exon_number "12";
chrX	StringTie	exon	107564887	107565066	1000	+	.	gene_id "MSTRG.210377"; transcript_id "MSTRG.210377.34"; exon_number "13";
chrX	StringTie	exon	107576315	107576459	1000	+	.	gene_id "MSTRG.210377"; transcript_id "MSTRG.210377.34"; exon_number "14";
chrX	StringTie	exon	107597321	107598142	1000	+	.	gene_id "MSTRG.210377"; transcript_id "MSTRG.210377.34"; exon_number "15";
chrX	StringTie	exon	107600303	107605254	1000	+	.	gene_id "MSTRG.210377"; transcript_id "MSTRG.210377.34"; exon_number "16";
chrX	StringTie	transcript	107509756	107605254	1000	+	.	gene_id "MSTRG.210377"; transcript_id "MSTRG.210377.35";
chrX	StringTie	exon	107509756	107509781	1000	+	.	gene_id "MSTRG.210377"; transcript_id "MSTRG.210377.35"; exon_number "1";
chrX	StringTie	exon	107526582	107526736	1000	+	.	gene_id "MSTRG.210377"; transcript_id "MSTRG.210377.35"; exon_number "2";
chrX	StringTie	exon	107530409	107530511	1000	+	.	gene_id "MSTRG.210377"; transcript_id "MSTRG.210377.35"; exon_number "3";
chrX	StringTie	exon	107533505	107533550	1000	+	.	gene_id "MSTRG.210377"; transcript_id "MSTRG.210377.35"; exon_number "4";
chrX	StringTie	exon	107545737	107545841	1000	+	.	gene_id "MSTRG.210377"; transcript_id "MSTRG.210377.35"; exon_number "5";
chrX	StringTie	exon	107546155	107546276	1000	+	.	gene_id "MSTRG.210377"; transcript_id "MSTRG.210377.35"; exon_number "6";
chrX	StringTie	exon	107547081	107547242	1000	+	.	gene_id "MSTRG.210377"; transcript_id "MSTRG.210377.35"; exon_number "7";
chrX	StringTie	exon	107550049	107550156	1000	+	.	gene_id "MSTRG.210377"; transcript_id "MSTRG.210377.35"; exon_number "8";
chrX	StringTie	exon	107552795	107552926	1000	+	.	gene_id "MSTRG.210377"; transcript_id "MSTRG.210377.35"; exon_number "9";
chrX	StringTie	exon	107554385	107554504	1000	+	.	gene_id "MSTRG.210377"; transcript_id "MSTRG.210377.35"; exon_number "10";
chrX	StringTie	exon	107560257	107560393	1000	+	.	gene_id "MSTRG.210377"; transcript_id "MSTRG.210377.35"; exon_number "11";
chrX	StringTie	exon	107560727	107560853	1000	+	.	gene_id "MSTRG.210377"; transcript_id "MSTRG.210377.35"; exon_number "12";
chrX	StringTie	exon	107563111	107563200	1000	+	.	gene_id "MSTRG.210377"; transcript_id "MSTRG.210377.35"; exon_number "13";
chrX	StringTie	exon	107564887	107565066	1000	+	.	gene_id "MSTRG.210377"; transcript_id "MSTRG.210377.35"; exon_number "14";
chrX	StringTie	exon	107576315	107576455	1000	+	.	gene_id "MSTRG.210377"; transcript_id "MSTRG.210377.35"; exon_number "15";
chrX	StringTie	exon	107597321	107598142	1000	+	.	gene_id "MSTRG.210377"; transcript_id "MSTRG.210377.35"; exon_number "16";
chrX	StringTie	exon	107600165	107605254	1000	+	.	gene_id "MSTRG.210377"; transcript_id "MSTRG.210377.35"; exon_number "17";
chrX	StringTie	transcript	107509759	107605254	1000	+	.	gene_id "MSTRG.210377"; transcript_id "MSTRG.210377.36";
chrX	StringTie	exon	107509759	107509781	1000	+	.	gene_id "MSTRG.210377"; transcript_id "MSTRG.210377.36"; exon_number "1";
chrX	StringTie	exon	107526582	107526736	1000	+	.	gene_id "MSTRG.210377"; transcript_id "MSTRG.210377.36"; exon_number "2";
chrX	StringTie	exon	107530409	107530511	1000	+	.	gene_id "MSTRG.210377"; transcript_id "MSTRG.210377.36"; exon_number "3";
chrX	StringTie	exon	107545737	107545841	1000	+	.	gene_id "MSTRG.210377"; transcript_id "MSTRG.210377.36"; exon_number "4";
chrX	StringTie	exon	107550049	107550156	1000	+	.	gene_id "MSTRG.210377"; transcript_id "MSTRG.210377.36"; exon_number "5";
chrX	StringTie	exon	107552795	107552926	1000	+	.	gene_id "MSTRG.210377"; transcript_id "MSTRG.210377.36"; exon_number "6";
chrX	StringTie	exon	107554385	107554504	1000	+	.	gene_id "MSTRG.210377"; transcript_id "MSTRG.210377.36"; exon_number "7";
chrX	StringTie	exon	107560257	107560393	1000	+	.	gene_id "MSTRG.210377"; transcript_id "MSTRG.210377.36"; exon_number "8";
chrX	StringTie	exon	107560727	107560853	1000	+	.	gene_id "MSTRG.210377"; transcript_id "MSTRG.210377.36"; exon_number "9";
chrX	StringTie	exon	107563111	107563200	1000	+	.	gene_id "MSTRG.210377"; transcript_id "MSTRG.210377.36"; exon_number "10";
chrX	StringTie	exon	107564887	107565066	1000	+	.	gene_id "MSTRG.210377"; transcript_id "MSTRG.210377.36"; exon_number "11";
chrX	StringTie	exon	107576315	107576455	1000	+	.	gene_id "MSTRG.210377"; transcript_id "MSTRG.210377.36"; exon_number "12";
chrX	StringTie	exon	107597321	107598142	1000	+	.	gene_id "MSTRG.210377"; transcript_id "MSTRG.210377.36"; exon_number "13";
chrX	StringTie	exon	107600303	107605254	1000	+	.	gene_id "MSTRG.210377"; transcript_id "MSTRG.210377.36"; exon_number "14";
chrX	StringTie	transcript	107523207	107605357	1000	+	.	gene_id "MSTRG.210377"; transcript_id "MSTRG.210377.38";
chrX	StringTie	exon	107523207	107523483	1000	+	.	gene_id "MSTRG.210377"; transcript_id "MSTRG.210377.38"; exon_number "1";
chrX	StringTie	exon	107526582	107526736	1000	+	.	gene_id "MSTRG.210377"; transcript_id "MSTRG.210377.38"; exon_number "2";
chrX	StringTie	exon	107530409	107530511	1000	+	.	gene_id "MSTRG.210377"; transcript_id "MSTRG.210377.38"; exon_number "3";
chrX	StringTie	exon	107545737	107545841	1000	+	.	gene_id "MSTRG.210377"; transcript_id "MSTRG.210377.38"; exon_number "4";
chrX	StringTie	exon	107550049	107550156	1000	+	.	gene_id "MSTRG.210377"; transcript_id "MSTRG.210377.38"; exon_number "5";
chrX	StringTie	exon	107552795	107552926	1000	+	.	gene_id "MSTRG.210377"; transcript_id "MSTRG.210377.38"; exon_number "6";
chrX	StringTie	exon	107554385	107554504	1000	+	.	gene_id "MSTRG.210377"; transcript_id "MSTRG.210377.38"; exon_number "7";
chrX	StringTie	exon	107560257	107560393	1000	+	.	gene_id "MSTRG.210377"; transcript_id "MSTRG.210377.38"; exon_number "8";
chrX	StringTie	exon	107560727	107560853	1000	+	.	gene_id "MSTRG.210377"; transcript_id "MSTRG.210377.38"; exon_number "9";
chrX	StringTie	exon	107563111	107563200	1000	+	.	gene_id "MSTRG.210377"; transcript_id "MSTRG.210377.38"; exon_number "10";
chrX	StringTie	exon	107564887	107565066	1000	+	.	gene_id "MSTRG.210377"; transcript_id "MSTRG.210377.38"; exon_number "11";
chrX	StringTie	exon	107576315	107576459	1000	+	.	gene_id "MSTRG.210377"; transcript_id "MSTRG.210377.38"; exon_number "12";
chrX	StringTie	exon	107597321	107598142	1000	+	.	gene_id "MSTRG.210377"; transcript_id "MSTRG.210377.38"; exon_number "13";
chrX	StringTie	exon	107600303	107605357	1000	+	.	gene_id "MSTRG.210377"; transcript_id "MSTRG.210377.38"; exon_number "14";
chrX	StringTie	transcript	107523285	107605254	1000	+	.	gene_id "MSTRG.210377"; transcript_id "MSTRG.210377.39";
chrX	StringTie	exon	107523285	107523483	1000	+	.	gene_id "MSTRG.210377"; transcript_id "MSTRG.210377.39"; exon_number "1";
chrX	StringTie	exon	107526582	107526736	1000	+	.	gene_id "MSTRG.210377"; transcript_id "MSTRG.210377.39"; exon_number "2";
chrX	StringTie	exon	107530409	107530511	1000	+	.	gene_id "MSTRG.210377"; transcript_id "MSTRG.210377.39"; exon_number "3";
chrX	StringTie	exon	107533505	107533550	1000	+	.	gene_id "MSTRG.210377"; transcript_id "MSTRG.210377.39"; exon_number "4";
chrX	StringTie	exon	107545737	107545841	1000	+	.	gene_id "MSTRG.210377"; transcript_id "MSTRG.210377.39"; exon_number "5";
chrX	StringTie	exon	107546155	107546276	1000	+	.	gene_id "MSTRG.210377"; transcript_id "MSTRG.210377.39"; exon_number "6";
chrX	StringTie	exon	107550049	107550156	1000	+	.	gene_id "MSTRG.210377"; transcript_id "MSTRG.210377.39"; exon_number "7";
chrX	StringTie	exon	107552795	107552926	1000	+	.	gene_id "MSTRG.210377"; transcript_id "MSTRG.210377.39"; exon_number "8";
chrX	StringTie	exon	107554385	107554504	1000	+	.	gene_id "MSTRG.210377"; transcript_id "MSTRG.210377.39"; exon_number "9";
chrX	StringTie	exon	107560257	107560393	1000	+	.	gene_id "MSTRG.210377"; transcript_id "MSTRG.210377.39"; exon_number "10";
chrX	StringTie	exon	107560727	107560853	1000	+	.	gene_id "MSTRG.210377"; transcript_id "MSTRG.210377.39"; exon_number "11";
chrX	StringTie	exon	107563111	107563200	1000	+	.	gene_id "MSTRG.210377"; transcript_id "MSTRG.210377.39"; exon_number "12";
chrX	StringTie	exon	107564887	107565066	1000	+	.	gene_id "MSTRG.210377"; transcript_id "MSTRG.210377.39"; exon_number "13";
chrX	StringTie	exon	107576315	107576459	1000	+	.	gene_id "MSTRG.210377"; transcript_id "MSTRG.210377.39"; exon_number "14";
chrX	StringTie	exon	107597321	107598142	1000	+	.	gene_id "MSTRG.210377"; transcript_id "MSTRG.210377.39"; exon_number "15";
chrX	StringTie	exon	107600303	107605254	1000	+	.	gene_id "MSTRG.210377"; transcript_id "MSTRG.210377.39"; exon_number "16";
chrX	StringTie	transcript	107450215	107605248	1000	+	.	gene_id "MSTRG.210377"; transcript_id "MSTRG.210377.4";
chrX	StringTie	exon	107450215	107452085	1000	+	.	gene_id "MSTRG.210377"; transcript_id "MSTRG.210377.4"; exon_number "1";
chrX	StringTie	exon	107526582	107526736	1000	+	.	gene_id "MSTRG.210377"; transcript_id "MSTRG.210377.4"; exon_number "2";
chrX	StringTie	exon	107530409	107530511	1000	+	.	gene_id "MSTRG.210377"; transcript_id "MSTRG.210377.4"; exon_number "3";
chrX	StringTie	exon	107533505	107533550	1000	+	.	gene_id "MSTRG.210377"; transcript_id "MSTRG.210377.4"; exon_number "4";
chrX	StringTie	exon	107545737	107545841	1000	+	.	gene_id "MSTRG.210377"; transcript_id "MSTRG.210377.4"; exon_number "5";
chrX	StringTie	exon	107546155	107546276	1000	+	.	gene_id "MSTRG.210377"; transcript_id "MSTRG.210377.4"; exon_number "6";
chrX	StringTie	exon	107547081	107547242	1000	+	.	gene_id "MSTRG.210377"; transcript_id "MSTRG.210377.4"; exon_number "7";
chrX	StringTie	exon	107550049	107550156	1000	+	.	gene_id "MSTRG.210377"; transcript_id "MSTRG.210377.4"; exon_number "8";
chrX	StringTie	exon	107552795	107552926	1000	+	.	gene_id "MSTRG.210377"; transcript_id "MSTRG.210377.4"; exon_number "9";
chrX	StringTie	exon	107554385	107554504	1000	+	.	gene_id "MSTRG.210377"; transcript_id "MSTRG.210377.4"; exon_number "10";
chrX	StringTie	exon	107560257	107560393	1000	+	.	gene_id "MSTRG.210377"; transcript_id "MSTRG.210377.4"; exon_number "11";
chrX	StringTie	exon	107560773	107560853	1000	+	.	gene_id "MSTRG.210377"; transcript_id "MSTRG.210377.4"; exon_number "12";
chrX	StringTie	exon	107563111	107563200	1000	+	.	gene_id "MSTRG.210377"; transcript_id "MSTRG.210377.4"; exon_number "13";
chrX	StringTie	exon	107564887	107565066	1000	+	.	gene_id "MSTRG.210377"; transcript_id "MSTRG.210377.4"; exon_number "14";
chrX	StringTie	exon	107576315	107576459	1000	+	.	gene_id "MSTRG.210377"; transcript_id "MSTRG.210377.4"; exon_number "15";
chrX	StringTie	exon	107597321	107598142	1000	+	.	gene_id "MSTRG.210377"; transcript_id "MSTRG.210377.4"; exon_number "16";
chrX	StringTie	exon	107600303	107605248	1000	+	.	gene_id "MSTRG.210377"; transcript_id "MSTRG.210377.4"; exon_number "17";
chrX	StringTie	transcript	107523285	107605254	1000	+	.	gene_id "MSTRG.210377"; transcript_id "MSTRG.210377.40";
chrX	StringTie	exon	107523285	107523483	1000	+	.	gene_id "MSTRG.210377"; transcript_id "MSTRG.210377.40"; exon_number "1";
chrX	StringTie	exon	107526582	107526736	1000	+	.	gene_id "MSTRG.210377"; transcript_id "MSTRG.210377.40"; exon_number "2";
chrX	StringTie	exon	107530409	107530511	1000	+	.	gene_id "MSTRG.210377"; transcript_id "MSTRG.210377.40"; exon_number "3";
chrX	StringTie	exon	107545737	107545841	1000	+	.	gene_id "MSTRG.210377"; transcript_id "MSTRG.210377.40"; exon_number "4";
chrX	StringTie	exon	107546155	107546276	1000	+	.	gene_id "MSTRG.210377"; transcript_id "MSTRG.210377.40"; exon_number "5";
chrX	StringTie	exon	107547081	107547242	1000	+	.	gene_id "MSTRG.210377"; transcript_id "MSTRG.210377.40"; exon_number "6";
chrX	StringTie	exon	107550049	107550156	1000	+	.	gene_id "MSTRG.210377"; transcript_id "MSTRG.210377.40"; exon_number "7";
chrX	StringTie	exon	107552795	107552926	1000	+	.	gene_id "MSTRG.210377"; transcript_id "MSTRG.210377.40"; exon_number "8";
chrX	StringTie	exon	107554385	107554504	1000	+	.	gene_id "MSTRG.210377"; transcript_id "MSTRG.210377.40"; exon_number "9";
chrX	StringTie	exon	107560257	107560393	1000	+	.	gene_id "MSTRG.210377"; transcript_id "MSTRG.210377.40"; exon_number "10";
chrX	StringTie	exon	107560727	107560853	1000	+	.	gene_id "MSTRG.210377"; transcript_id "MSTRG.210377.40"; exon_number "11";
chrX	StringTie	exon	107563111	107563200	1000	+	.	gene_id "MSTRG.210377"; transcript_id "MSTRG.210377.40"; exon_number "12";
chrX	StringTie	exon	107564887	107565066	1000	+	.	gene_id "MSTRG.210377"; transcript_id "MSTRG.210377.40"; exon_number "13";
chrX	StringTie	exon	107576315	107576459	1000	+	.	gene_id "MSTRG.210377"; transcript_id "MSTRG.210377.40"; exon_number "14";
chrX	StringTie	exon	107597321	107598142	1000	+	.	gene_id "MSTRG.210377"; transcript_id "MSTRG.210377.40"; exon_number "15";
chrX	StringTie	exon	107600303	107605254	1000	+	.	gene_id "MSTRG.210377"; transcript_id "MSTRG.210377.40"; exon_number "16";
chrX	StringTie	transcript	107526425	107605250	1000	+	.	gene_id "MSTRG.210377"; transcript_id "MSTRG.210377.41";
chrX	StringTie	exon	107526425	107526736	1000	+	.	gene_id "MSTRG.210377"; transcript_id "MSTRG.210377.41"; exon_number "1";
chrX	StringTie	exon	107530409	107530511	1000	+	.	gene_id "MSTRG.210377"; transcript_id "MSTRG.210377.41"; exon_number "2";
chrX	StringTie	exon	107545737	107545841	1000	+	.	gene_id "MSTRG.210377"; transcript_id "MSTRG.210377.41"; exon_number "3";
chrX	StringTie	exon	107546155	107546276	1000	+	.	gene_id "MSTRG.210377"; transcript_id "MSTRG.210377.41"; exon_number "4";
chrX	StringTie	exon	107547084	107547242	1000	+	.	gene_id "MSTRG.210377"; transcript_id "MSTRG.210377.41"; exon_number "5";
chrX	StringTie	exon	107550049	107550156	1000	+	.	gene_id "MSTRG.210377"; transcript_id "MSTRG.210377.41"; exon_number "6";
chrX	StringTie	exon	107552795	107552926	1000	+	.	gene_id "MSTRG.210377"; transcript_id "MSTRG.210377.41"; exon_number "7";
chrX	StringTie	exon	107554385	107554504	1000	+	.	gene_id "MSTRG.210377"; transcript_id "MSTRG.210377.41"; exon_number "8";
chrX	StringTie	exon	107560257	107560393	1000	+	.	gene_id "MSTRG.210377"; transcript_id "MSTRG.210377.41"; exon_number "9";
chrX	StringTie	exon	107560727	107560853	1000	+	.	gene_id "MSTRG.210377"; transcript_id "MSTRG.210377.41"; exon_number "10";
chrX	StringTie	exon	107563111	107563200	1000	+	.	gene_id "MSTRG.210377"; transcript_id "MSTRG.210377.41"; exon_number "11";
chrX	StringTie	exon	107564887	107565066	1000	+	.	gene_id "MSTRG.210377"; transcript_id "MSTRG.210377.41"; exon_number "12";
chrX	StringTie	exon	107576315	107576459	1000	+	.	gene_id "MSTRG.210377"; transcript_id "MSTRG.210377.41"; exon_number "13";
chrX	StringTie	exon	107597321	107598142	1000	+	.	gene_id "MSTRG.210377"; transcript_id "MSTRG.210377.41"; exon_number "14";
chrX	StringTie	exon	107600303	107605250	1000	+	.	gene_id "MSTRG.210377"; transcript_id "MSTRG.210377.41"; exon_number "15";
chrX	StringTie	transcript	107526505	107605254	1000	+	.	gene_id "MSTRG.210377"; transcript_id "MSTRG.210377.42";
chrX	StringTie	exon	107526505	107526736	1000	+	.	gene_id "MSTRG.210377"; transcript_id "MSTRG.210377.42"; exon_number "1";
chrX	StringTie	exon	107530409	107530511	1000	+	.	gene_id "MSTRG.210377"; transcript_id "MSTRG.210377.42"; exon_number "2";
chrX	StringTie	exon	107533505	107533550	1000	+	.	gene_id "MSTRG.210377"; transcript_id "MSTRG.210377.42"; exon_number "3";
chrX	StringTie	exon	107545737	107545841	1000	+	.	gene_id "MSTRG.210377"; transcript_id "MSTRG.210377.42"; exon_number "4";
chrX	StringTie	exon	107546155	107546276	1000	+	.	gene_id "MSTRG.210377"; transcript_id "MSTRG.210377.42"; exon_number "5";
chrX	StringTie	exon	107547081	107547242	1000	+	.	gene_id "MSTRG.210377"; transcript_id "MSTRG.210377.42"; exon_number "6";
chrX	StringTie	exon	107550049	107550156	1000	+	.	gene_id "MSTRG.210377"; transcript_id "MSTRG.210377.42"; exon_number "7";
chrX	StringTie	exon	107552795	107552926	1000	+	.	gene_id "MSTRG.210377"; transcript_id "MSTRG.210377.42"; exon_number "8";
chrX	StringTie	exon	107554385	107554504	1000	+	.	gene_id "MSTRG.210377"; transcript_id "MSTRG.210377.42"; exon_number "9";
chrX	StringTie	exon	107560257	107560393	1000	+	.	gene_id "MSTRG.210377"; transcript_id "MSTRG.210377.42"; exon_number "10";
chrX	StringTie	exon	107560773	107560853	1000	+	.	gene_id "MSTRG.210377"; transcript_id "MSTRG.210377.42"; exon_number "11";
chrX	StringTie	exon	107563111	107563200	1000	+	.	gene_id "MSTRG.210377"; transcript_id "MSTRG.210377.42"; exon_number "12";
chrX	StringTie	exon	107564887	107565066	1000	+	.	gene_id "MSTRG.210377"; transcript_id "MSTRG.210377.42"; exon_number "13";
chrX	StringTie	exon	107576315	107576455	1000	+	.	gene_id "MSTRG.210377"; transcript_id "MSTRG.210377.42"; exon_number "14";
chrX	StringTie	exon	107597321	107598142	1000	+	.	gene_id "MSTRG.210377"; transcript_id "MSTRG.210377.42"; exon_number "15";
chrX	StringTie	exon	107600303	107605254	1000	+	.	gene_id "MSTRG.210377"; transcript_id "MSTRG.210377.42"; exon_number "16";
chrX	StringTie	transcript	107526532	107605254	1000	+	.	gene_id "MSTRG.210377"; transcript_id "MSTRG.210377.43";
chrX	StringTie	exon	107526532	107526736	1000	+	.	gene_id "MSTRG.210377"; transcript_id "MSTRG.210377.43"; exon_number "1";
chrX	StringTie	exon	107530409	107530511	1000	+	.	gene_id "MSTRG.210377"; transcript_id "MSTRG.210377.43"; exon_number "2";
chrX	StringTie	exon	107545737	107545841	1000	+	.	gene_id "MSTRG.210377"; transcript_id "MSTRG.210377.43"; exon_number "3";
chrX	StringTie	exon	107546155	107546276	1000	+	.	gene_id "MSTRG.210377"; transcript_id "MSTRG.210377.43"; exon_number "4";
chrX	StringTie	exon	107547081	107547242	1000	+	.	gene_id "MSTRG.210377"; transcript_id "MSTRG.210377.43"; exon_number "5";
chrX	StringTie	exon	107550049	107550156	1000	+	.	gene_id "MSTRG.210377"; transcript_id "MSTRG.210377.43"; exon_number "6";
chrX	StringTie	exon	107552795	107552926	1000	+	.	gene_id "MSTRG.210377"; transcript_id "MSTRG.210377.43"; exon_number "7";
chrX	StringTie	exon	107554385	107554504	1000	+	.	gene_id "MSTRG.210377"; transcript_id "MSTRG.210377.43"; exon_number "8";
chrX	StringTie	exon	107560257	107560393	1000	+	.	gene_id "MSTRG.210377"; transcript_id "MSTRG.210377.43"; exon_number "9";
chrX	StringTie	exon	107560727	107560853	1000	+	.	gene_id "MSTRG.210377"; transcript_id "MSTRG.210377.43"; exon_number "10";
chrX	StringTie	exon	107563111	107563200	1000	+	.	gene_id "MSTRG.210377"; transcript_id "MSTRG.210377.43"; exon_number "11";
chrX	StringTie	exon	107564887	107565066	1000	+	.	gene_id "MSTRG.210377"; transcript_id "MSTRG.210377.43"; exon_number "12";
chrX	StringTie	exon	107576315	107576459	1000	+	.	gene_id "MSTRG.210377"; transcript_id "MSTRG.210377.43"; exon_number "13";
chrX	StringTie	exon	107597321	107598142	1000	+	.	gene_id "MSTRG.210377"; transcript_id "MSTRG.210377.43"; exon_number "14";
chrX	StringTie	exon	107600165	107605254	1000	+	.	gene_id "MSTRG.210377"; transcript_id "MSTRG.210377.43"; exon_number "15";
chrX	StringTie	transcript	107526532	107605293	1000	+	.	gene_id "MSTRG.210377"; transcript_id "MSTRG.210377.44";
chrX	StringTie	exon	107526532	107526736	1000	+	.	gene_id "MSTRG.210377"; transcript_id "MSTRG.210377.44"; exon_number "1";
chrX	StringTie	exon	107530409	107530511	1000	+	.	gene_id "MSTRG.210377"; transcript_id "MSTRG.210377.44"; exon_number "2";
chrX	StringTie	exon	107533505	107533550	1000	+	.	gene_id "MSTRG.210377"; transcript_id "MSTRG.210377.44"; exon_number "3";
chrX	StringTie	exon	107545737	107545841	1000	+	.	gene_id "MSTRG.210377"; transcript_id "MSTRG.210377.44"; exon_number "4";
chrX	StringTie	exon	107546155	107546276	1000	+	.	gene_id "MSTRG.210377"; transcript_id "MSTRG.210377.44"; exon_number "5";
chrX	StringTie	exon	107550049	107550156	1000	+	.	gene_id "MSTRG.210377"; transcript_id "MSTRG.210377.44"; exon_number "6";
chrX	StringTie	exon	107552795	107552926	1000	+	.	gene_id "MSTRG.210377"; transcript_id "MSTRG.210377.44"; exon_number "7";
chrX	StringTie	exon	107554385	107554504	1000	+	.	gene_id "MSTRG.210377"; transcript_id "MSTRG.210377.44"; exon_number "8";
chrX	StringTie	exon	107560257	107560393	1000	+	.	gene_id "MSTRG.210377"; transcript_id "MSTRG.210377.44"; exon_number "9";
chrX	StringTie	exon	107560727	107560853	1000	+	.	gene_id "MSTRG.210377"; transcript_id "MSTRG.210377.44"; exon_number "10";
chrX	StringTie	exon	107563111	107563200	1000	+	.	gene_id "MSTRG.210377"; transcript_id "MSTRG.210377.44"; exon_number "11";
chrX	StringTie	exon	107564887	107565066	1000	+	.	gene_id "MSTRG.210377"; transcript_id "MSTRG.210377.44"; exon_number "12";
chrX	StringTie	exon	107576315	107576459	1000	+	.	gene_id "MSTRG.210377"; transcript_id "MSTRG.210377.44"; exon_number "13";
chrX	StringTie	exon	107597321	107598142	1000	+	.	gene_id "MSTRG.210377"; transcript_id "MSTRG.210377.44"; exon_number "14";
chrX	StringTie	exon	107600165	107605293	1000	+	.	gene_id "MSTRG.210377"; transcript_id "MSTRG.210377.44"; exon_number "15";
chrX	StringTie	transcript	107526537	107605251	1000	+	.	gene_id "MSTRG.210377"; transcript_id "MSTRG.210377.45";
chrX	StringTie	exon	107526537	107526736	1000	+	.	gene_id "MSTRG.210377"; transcript_id "MSTRG.210377.45"; exon_number "1";
chrX	StringTie	exon	107530409	107530511	1000	+	.	gene_id "MSTRG.210377"; transcript_id "MSTRG.210377.45"; exon_number "2";
chrX	StringTie	exon	107545737	107545841	1000	+	.	gene_id "MSTRG.210377"; transcript_id "MSTRG.210377.45"; exon_number "3";
chrX	StringTie	exon	107546155	107546276	1000	+	.	gene_id "MSTRG.210377"; transcript_id "MSTRG.210377.45"; exon_number "4";
chrX	StringTie	exon	107547155	107547242	1000	+	.	gene_id "MSTRG.210377"; transcript_id "MSTRG.210377.45"; exon_number "5";
chrX	StringTie	exon	107550049	107550156	1000	+	.	gene_id "MSTRG.210377"; transcript_id "MSTRG.210377.45"; exon_number "6";
chrX	StringTie	exon	107552795	107552926	1000	+	.	gene_id "MSTRG.210377"; transcript_id "MSTRG.210377.45"; exon_number "7";
chrX	StringTie	exon	107554385	107554504	1000	+	.	gene_id "MSTRG.210377"; transcript_id "MSTRG.210377.45"; exon_number "8";
chrX	StringTie	exon	107560257	107560393	1000	+	.	gene_id "MSTRG.210377"; transcript_id "MSTRG.210377.45"; exon_number "9";
chrX	StringTie	exon	107560727	107560853	1000	+	.	gene_id "MSTRG.210377"; transcript_id "MSTRG.210377.45"; exon_number "10";
chrX	StringTie	exon	107563111	107563200	1000	+	.	gene_id "MSTRG.210377"; transcript_id "MSTRG.210377.45"; exon_number "11";
chrX	StringTie	exon	107564887	107565066	1000	+	.	gene_id "MSTRG.210377"; transcript_id "MSTRG.210377.45"; exon_number "12";
chrX	StringTie	exon	107576315	107576459	1000	+	.	gene_id "MSTRG.210377"; transcript_id "MSTRG.210377.45"; exon_number "13";
chrX	StringTie	exon	107597321	107598142	1000	+	.	gene_id "MSTRG.210377"; transcript_id "MSTRG.210377.45"; exon_number "14";
chrX	StringTie	exon	107600303	107605251	1000	+	.	gene_id "MSTRG.210377"; transcript_id "MSTRG.210377.45"; exon_number "15";
chrX	StringTie	transcript	107526579	107605254	1000	+	.	gene_id "MSTRG.210377"; transcript_id "MSTRG.210377.46";
chrX	StringTie	exon	107526579	107526736	1000	+	.	gene_id "MSTRG.210377"; transcript_id "MSTRG.210377.46"; exon_number "1";
chrX	StringTie	exon	107530409	107530511	1000	+	.	gene_id "MSTRG.210377"; transcript_id "MSTRG.210377.46"; exon_number "2";
chrX	StringTie	exon	107545737	107545841	1000	+	.	gene_id "MSTRG.210377"; transcript_id "MSTRG.210377.46"; exon_number "3";
chrX	StringTie	exon	107546155	107546276	1000	+	.	gene_id "MSTRG.210377"; transcript_id "MSTRG.210377.46"; exon_number "4";
chrX	StringTie	exon	107547081	107547242	1000	+	.	gene_id "MSTRG.210377"; transcript_id "MSTRG.210377.46"; exon_number "5";
chrX	StringTie	exon	107550049	107550156	1000	+	.	gene_id "MSTRG.210377"; transcript_id "MSTRG.210377.46"; exon_number "6";
chrX	StringTie	exon	107552795	107552926	1000	+	.	gene_id "MSTRG.210377"; transcript_id "MSTRG.210377.46"; exon_number "7";
chrX	StringTie	exon	107554385	107554504	1000	+	.	gene_id "MSTRG.210377"; transcript_id "MSTRG.210377.46"; exon_number "8";
chrX	StringTie	exon	107560257	107560393	1000	+	.	gene_id "MSTRG.210377"; transcript_id "MSTRG.210377.46"; exon_number "9";
chrX	StringTie	exon	107560727	107560853	1000	+	.	gene_id "MSTRG.210377"; transcript_id "MSTRG.210377.46"; exon_number "10";
chrX	StringTie	exon	107563111	107563200	1000	+	.	gene_id "MSTRG.210377"; transcript_id "MSTRG.210377.46"; exon_number "11";
chrX	StringTie	exon	107564887	107565066	1000	+	.	gene_id "MSTRG.210377"; transcript_id "MSTRG.210377.46"; exon_number "12";
chrX	StringTie	exon	107576315	107576455	1000	+	.	gene_id "MSTRG.210377"; transcript_id "MSTRG.210377.46"; exon_number "13";
chrX	StringTie	exon	107597321	107598142	1000	+	.	gene_id "MSTRG.210377"; transcript_id "MSTRG.210377.46"; exon_number "14";
chrX	StringTie	exon	107600303	107605254	1000	+	.	gene_id "MSTRG.210377"; transcript_id "MSTRG.210377.46"; exon_number "15";
chrX	StringTie	transcript	107526580	107605254	1000	+	.	gene_id "MSTRG.210377"; transcript_id "MSTRG.210377.47";
chrX	StringTie	exon	107526580	107526736	1000	+	.	gene_id "MSTRG.210377"; transcript_id "MSTRG.210377.47"; exon_number "1";
chrX	StringTie	exon	107530409	107530511	1000	+	.	gene_id "MSTRG.210377"; transcript_id "MSTRG.210377.47"; exon_number "2";
chrX	StringTie	exon	107533505	107533550	1000	+	.	gene_id "MSTRG.210377"; transcript_id "MSTRG.210377.47"; exon_number "3";
chrX	StringTie	exon	107545737	107545841	1000	+	.	gene_id "MSTRG.210377"; transcript_id "MSTRG.210377.47"; exon_number "4";
chrX	StringTie	exon	107546155	107546276	1000	+	.	gene_id "MSTRG.210377"; transcript_id "MSTRG.210377.47"; exon_number "5";
chrX	StringTie	exon	107550049	107550156	1000	+	.	gene_id "MSTRG.210377"; transcript_id "MSTRG.210377.47"; exon_number "6";
chrX	StringTie	exon	107552795	107552926	1000	+	.	gene_id "MSTRG.210377"; transcript_id "MSTRG.210377.47"; exon_number "7";
chrX	StringTie	exon	107554385	107554504	1000	+	.	gene_id "MSTRG.210377"; transcript_id "MSTRG.210377.47"; exon_number "8";
chrX	StringTie	exon	107560257	107560393	1000	+	.	gene_id "MSTRG.210377"; transcript_id "MSTRG.210377.47"; exon_number "9";
chrX	StringTie	exon	107560727	107560853	1000	+	.	gene_id "MSTRG.210377"; transcript_id "MSTRG.210377.47"; exon_number "10";
chrX	StringTie	exon	107564887	107565066	1000	+	.	gene_id "MSTRG.210377"; transcript_id "MSTRG.210377.47"; exon_number "11";
chrX	StringTie	exon	107576315	107576455	1000	+	.	gene_id "MSTRG.210377"; transcript_id "MSTRG.210377.47"; exon_number "12";
chrX	StringTie	exon	107597321	107598142	1000	+	.	gene_id "MSTRG.210377"; transcript_id "MSTRG.210377.47"; exon_number "13";
chrX	StringTie	exon	107600303	107605254	1000	+	.	gene_id "MSTRG.210377"; transcript_id "MSTRG.210377.47"; exon_number "14";
chrX	StringTie	transcript	107526580	107605254	1000	+	.	gene_id "MSTRG.210377"; transcript_id "MSTRG.210377.48";
chrX	StringTie	exon	107526580	107526736	1000	+	.	gene_id "MSTRG.210377"; transcript_id "MSTRG.210377.48"; exon_number "1";
chrX	StringTie	exon	107530409	107530511	1000	+	.	gene_id "MSTRG.210377"; transcript_id "MSTRG.210377.48"; exon_number "2";
chrX	StringTie	exon	107545737	107545841	1000	+	.	gene_id "MSTRG.210377"; transcript_id "MSTRG.210377.48"; exon_number "3";
chrX	StringTie	exon	107546155	107546276	1000	+	.	gene_id "MSTRG.210377"; transcript_id "MSTRG.210377.48"; exon_number "4";
chrX	StringTie	exon	107550049	107550156	1000	+	.	gene_id "MSTRG.210377"; transcript_id "MSTRG.210377.48"; exon_number "5";
chrX	StringTie	exon	107552795	107552926	1000	+	.	gene_id "MSTRG.210377"; transcript_id "MSTRG.210377.48"; exon_number "6";
chrX	StringTie	exon	107554385	107554504	1000	+	.	gene_id "MSTRG.210377"; transcript_id "MSTRG.210377.48"; exon_number "7";
chrX	StringTie	exon	107560257	107560393	1000	+	.	gene_id "MSTRG.210377"; transcript_id "MSTRG.210377.48"; exon_number "8";
chrX	StringTie	exon	107560727	107560853	1000	+	.	gene_id "MSTRG.210377"; transcript_id "MSTRG.210377.48"; exon_number "9";
chrX	StringTie	exon	107563111	107563200	1000	+	.	gene_id "MSTRG.210377"; transcript_id "MSTRG.210377.48"; exon_number "10";
chrX	StringTie	exon	107564887	107565066	1000	+	.	gene_id "MSTRG.210377"; transcript_id "MSTRG.210377.48"; exon_number "11";
chrX	StringTie	exon	107576315	107576459	1000	+	.	gene_id "MSTRG.210377"; transcript_id "MSTRG.210377.48"; exon_number "12";
chrX	StringTie	exon	107597321	107598142	1000	+	.	gene_id "MSTRG.210377"; transcript_id "MSTRG.210377.48"; exon_number "13";
chrX	StringTie	exon	107600165	107605254	1000	+	.	gene_id "MSTRG.210377"; transcript_id "MSTRG.210377.48"; exon_number "14";
chrX	StringTie	transcript	107526580	107605254	1000	+	.	gene_id "MSTRG.210377"; transcript_id "MSTRG.210377.49";
chrX	StringTie	exon	107526580	107526736	1000	+	.	gene_id "MSTRG.210377"; transcript_id "MSTRG.210377.49"; exon_number "1";
chrX	StringTie	exon	107530409	107530511	1000	+	.	gene_id "MSTRG.210377"; transcript_id "MSTRG.210377.49"; exon_number "2";
chrX	StringTie	exon	107545737	107545841	1000	+	.	gene_id "MSTRG.210377"; transcript_id "MSTRG.210377.49"; exon_number "3";
chrX	StringTie	exon	107546155	107546276	1000	+	.	gene_id "MSTRG.210377"; transcript_id "MSTRG.210377.49"; exon_number "4";
chrX	StringTie	exon	107547081	107547242	1000	+	.	gene_id "MSTRG.210377"; transcript_id "MSTRG.210377.49"; exon_number "5";
chrX	StringTie	exon	107550049	107550156	1000	+	.	gene_id "MSTRG.210377"; transcript_id "MSTRG.210377.49"; exon_number "6";
chrX	StringTie	exon	107552795	107552926	1000	+	.	gene_id "MSTRG.210377"; transcript_id "MSTRG.210377.49"; exon_number "7";
chrX	StringTie	exon	107554385	107554504	1000	+	.	gene_id "MSTRG.210377"; transcript_id "MSTRG.210377.49"; exon_number "8";
chrX	StringTie	exon	107560257	107560393	1000	+	.	gene_id "MSTRG.210377"; transcript_id "MSTRG.210377.49"; exon_number "9";
chrX	StringTie	exon	107560773	107560853	1000	+	.	gene_id "MSTRG.210377"; transcript_id "MSTRG.210377.49"; exon_number "10";
chrX	StringTie	exon	107563111	107563200	1000	+	.	gene_id "MSTRG.210377"; transcript_id "MSTRG.210377.49"; exon_number "11";
chrX	StringTie	exon	107564887	107565066	1000	+	.	gene_id "MSTRG.210377"; transcript_id "MSTRG.210377.49"; exon_number "12";
chrX	StringTie	exon	107576315	107576459	1000	+	.	gene_id "MSTRG.210377"; transcript_id "MSTRG.210377.49"; exon_number "13";
chrX	StringTie	exon	107597321	107598142	1000	+	.	gene_id "MSTRG.210377"; transcript_id "MSTRG.210377.49"; exon_number "14";
chrX	StringTie	exon	107600303	107605254	1000	+	.	gene_id "MSTRG.210377"; transcript_id "MSTRG.210377.49"; exon_number "15";
chrX	StringTie	transcript	107452024	107605248	1000	+	.	gene_id "MSTRG.210377"; transcript_id "MSTRG.210377.5";
chrX	StringTie	exon	107452024	107452085	1000	+	.	gene_id "MSTRG.210377"; transcript_id "MSTRG.210377.5"; exon_number "1";
chrX	StringTie	exon	107526582	107526736	1000	+	.	gene_id "MSTRG.210377"; transcript_id "MSTRG.210377.5"; exon_number "2";
chrX	StringTie	exon	107530409	107530511	1000	+	.	gene_id "MSTRG.210377"; transcript_id "MSTRG.210377.5"; exon_number "3";
chrX	StringTie	exon	107545737	107545841	1000	+	.	gene_id "MSTRG.210377"; transcript_id "MSTRG.210377.5"; exon_number "4";
chrX	StringTie	exon	107550049	107550156	1000	+	.	gene_id "MSTRG.210377"; transcript_id "MSTRG.210377.5"; exon_number "5";
chrX	StringTie	exon	107552795	107552926	1000	+	.	gene_id "MSTRG.210377"; transcript_id "MSTRG.210377.5"; exon_number "6";
chrX	StringTie	exon	107554385	107554504	1000	+	.	gene_id "MSTRG.210377"; transcript_id "MSTRG.210377.5"; exon_number "7";
chrX	StringTie	exon	107560257	107560393	1000	+	.	gene_id "MSTRG.210377"; transcript_id "MSTRG.210377.5"; exon_number "8";
chrX	StringTie	exon	107560727	107560853	1000	+	.	gene_id "MSTRG.210377"; transcript_id "MSTRG.210377.5"; exon_number "9";
chrX	StringTie	exon	107563111	107563200	1000	+	.	gene_id "MSTRG.210377"; transcript_id "MSTRG.210377.5"; exon_number "10";
chrX	StringTie	exon	107564887	107565066	1000	+	.	gene_id "MSTRG.210377"; transcript_id "MSTRG.210377.5"; exon_number "11";
chrX	StringTie	exon	107576315	107576459	1000	+	.	gene_id "MSTRG.210377"; transcript_id "MSTRG.210377.5"; exon_number "12";
chrX	StringTie	exon	107597321	107598142	1000	+	.	gene_id "MSTRG.210377"; transcript_id "MSTRG.210377.5"; exon_number "13";
chrX	StringTie	exon	107600303	107605248	1000	+	.	gene_id "MSTRG.210377"; transcript_id "MSTRG.210377.5"; exon_number "14";
chrX	StringTie	transcript	107526581	107605250	1000	+	.	gene_id "MSTRG.210377"; transcript_id "MSTRG.210377.50";
chrX	StringTie	exon	107526581	107526736	1000	+	.	gene_id "MSTRG.210377"; transcript_id "MSTRG.210377.50"; exon_number "1";
chrX	StringTie	exon	107530409	107530511	1000	+	.	gene_id "MSTRG.210377"; transcript_id "MSTRG.210377.50"; exon_number "2";
chrX	StringTie	exon	107533505	107533550	1000	+	.	gene_id "MSTRG.210377"; transcript_id "MSTRG.210377.50"; exon_number "3";
chrX	StringTie	exon	107545737	107545841	1000	+	.	gene_id "MSTRG.210377"; transcript_id "MSTRG.210377.50"; exon_number "4";
chrX	StringTie	exon	107546155	107546276	1000	+	.	gene_id "MSTRG.210377"; transcript_id "MSTRG.210377.50"; exon_number "5";
chrX	StringTie	exon	107547155	107547242	1000	+	.	gene_id "MSTRG.210377"; transcript_id "MSTRG.210377.50"; exon_number "6";
chrX	StringTie	exon	107550049	107550156	1000	+	.	gene_id "MSTRG.210377"; transcript_id "MSTRG.210377.50"; exon_number "7";
chrX	StringTie	exon	107552795	107552926	1000	+	.	gene_id "MSTRG.210377"; transcript_id "MSTRG.210377.50"; exon_number "8";
chrX	StringTie	exon	107554385	107554504	1000	+	.	gene_id "MSTRG.210377"; transcript_id "MSTRG.210377.50"; exon_number "9";
chrX	StringTie	exon	107560257	107560393	1000	+	.	gene_id "MSTRG.210377"; transcript_id "MSTRG.210377.50"; exon_number "10";
chrX	StringTie	exon	107560727	107560853	1000	+	.	gene_id "MSTRG.210377"; transcript_id "MSTRG.210377.50"; exon_number "11";
chrX	StringTie	exon	107563111	107563200	1000	+	.	gene_id "MSTRG.210377"; transcript_id "MSTRG.210377.50"; exon_number "12";
chrX	StringTie	exon	107564887	107565066	1000	+	.	gene_id "MSTRG.210377"; transcript_id "MSTRG.210377.50"; exon_number "13";
chrX	StringTie	exon	107576315	107576455	1000	+	.	gene_id "MSTRG.210377"; transcript_id "MSTRG.210377.50"; exon_number "14";
chrX	StringTie	exon	107597321	107598142	1000	+	.	gene_id "MSTRG.210377"; transcript_id "MSTRG.210377.50"; exon_number "15";
chrX	StringTie	exon	107600303	107605250	1000	+	.	gene_id "MSTRG.210377"; transcript_id "MSTRG.210377.50"; exon_number "16";
chrX	StringTie	transcript	107526581	107605254	1000	+	.	gene_id "MSTRG.210377"; transcript_id "MSTRG.210377.51";
chrX	StringTie	exon	107526581	107526736	1000	+	.	gene_id "MSTRG.210377"; transcript_id "MSTRG.210377.51"; exon_number "1";
chrX	StringTie	exon	107530409	107530511	1000	+	.	gene_id "MSTRG.210377"; transcript_id "MSTRG.210377.51"; exon_number "2";
chrX	StringTie	exon	107533505	107533550	1000	+	.	gene_id "MSTRG.210377"; transcript_id "MSTRG.210377.51"; exon_number "3";
chrX	StringTie	exon	107545737	107545841	1000	+	.	gene_id "MSTRG.210377"; transcript_id "MSTRG.210377.51"; exon_number "4";
chrX	StringTie	exon	107546155	107546276	1000	+	.	gene_id "MSTRG.210377"; transcript_id "MSTRG.210377.51"; exon_number "5";
chrX	StringTie	exon	107547155	107547242	1000	+	.	gene_id "MSTRG.210377"; transcript_id "MSTRG.210377.51"; exon_number "6";
chrX	StringTie	exon	107550049	107550156	1000	+	.	gene_id "MSTRG.210377"; transcript_id "MSTRG.210377.51"; exon_number "7";
chrX	StringTie	exon	107552795	107552926	1000	+	.	gene_id "MSTRG.210377"; transcript_id "MSTRG.210377.51"; exon_number "8";
chrX	StringTie	exon	107554385	107554504	1000	+	.	gene_id "MSTRG.210377"; transcript_id "MSTRG.210377.51"; exon_number "9";
chrX	StringTie	exon	107560257	107560393	1000	+	.	gene_id "MSTRG.210377"; transcript_id "MSTRG.210377.51"; exon_number "10";
chrX	StringTie	exon	107560727	107560853	1000	+	.	gene_id "MSTRG.210377"; transcript_id "MSTRG.210377.51"; exon_number "11";
chrX	StringTie	exon	107563111	107563200	1000	+	.	gene_id "MSTRG.210377"; transcript_id "MSTRG.210377.51"; exon_number "12";
chrX	StringTie	exon	107564887	107565066	1000	+	.	gene_id "MSTRG.210377"; transcript_id "MSTRG.210377.51"; exon_number "13";
chrX	StringTie	exon	107576315	107576459	1000	+	.	gene_id "MSTRG.210377"; transcript_id "MSTRG.210377.51"; exon_number "14";
chrX	StringTie	exon	107597321	107598142	1000	+	.	gene_id "MSTRG.210377"; transcript_id "MSTRG.210377.51"; exon_number "15";
chrX	StringTie	exon	107600303	107605254	1000	+	.	gene_id "MSTRG.210377"; transcript_id "MSTRG.210377.51"; exon_number "16";
chrX	StringTie	transcript	107526584	107605251	1000	+	.	gene_id "MSTRG.210377"; transcript_id "MSTRG.210377.52";
chrX	StringTie	exon	107526584	107526736	1000	+	.	gene_id "MSTRG.210377"; transcript_id "MSTRG.210377.52"; exon_number "1";
chrX	StringTie	exon	107530409	107530511	1000	+	.	gene_id "MSTRG.210377"; transcript_id "MSTRG.210377.52"; exon_number "2";
chrX	StringTie	exon	107545737	107545841	1000	+	.	gene_id "MSTRG.210377"; transcript_id "MSTRG.210377.52"; exon_number "3";
chrX	StringTie	exon	107546155	107546276	1000	+	.	gene_id "MSTRG.210377"; transcript_id "MSTRG.210377.52"; exon_number "4";
chrX	StringTie	exon	107550049	107550156	1000	+	.	gene_id "MSTRG.210377"; transcript_id "MSTRG.210377.52"; exon_number "5";
chrX	StringTie	exon	107552795	107552926	1000	+	.	gene_id "MSTRG.210377"; transcript_id "MSTRG.210377.52"; exon_number "6";
chrX	StringTie	exon	107554385	107554504	1000	+	.	gene_id "MSTRG.210377"; transcript_id "MSTRG.210377.52"; exon_number "7";
chrX	StringTie	exon	107560257	107560393	1000	+	.	gene_id "MSTRG.210377"; transcript_id "MSTRG.210377.52"; exon_number "8";
chrX	StringTie	exon	107560773	107560853	1000	+	.	gene_id "MSTRG.210377"; transcript_id "MSTRG.210377.52"; exon_number "9";
chrX	StringTie	exon	107563111	107563200	1000	+	.	gene_id "MSTRG.210377"; transcript_id "MSTRG.210377.52"; exon_number "10";
chrX	StringTie	exon	107564887	107565066	1000	+	.	gene_id "MSTRG.210377"; transcript_id "MSTRG.210377.52"; exon_number "11";
chrX	StringTie	exon	107576315	107576459	1000	+	.	gene_id "MSTRG.210377"; transcript_id "MSTRG.210377.52"; exon_number "12";
chrX	StringTie	exon	107597321	107598142	1000	+	.	gene_id "MSTRG.210377"; transcript_id "MSTRG.210377.52"; exon_number "13";
chrX	StringTie	exon	107600303	107605251	1000	+	.	gene_id "MSTRG.210377"; transcript_id "MSTRG.210377.52"; exon_number "14";
chrX	StringTie	transcript	107526586	107598138	1000	+	.	gene_id "MSTRG.210377"; transcript_id "MSTRG.210377.53";
chrX	StringTie	exon	107526586	107526736	1000	+	.	gene_id "MSTRG.210377"; transcript_id "MSTRG.210377.53"; exon_number "1";
chrX	StringTie	exon	107530409	107530511	1000	+	.	gene_id "MSTRG.210377"; transcript_id "MSTRG.210377.53"; exon_number "2";
chrX	StringTie	exon	107533505	107533550	1000	+	.	gene_id "MSTRG.210377"; transcript_id "MSTRG.210377.53"; exon_number "3";
chrX	StringTie	exon	107545737	107545841	1000	+	.	gene_id "MSTRG.210377"; transcript_id "MSTRG.210377.53"; exon_number "4";
chrX	StringTie	exon	107547081	107547242	1000	+	.	gene_id "MSTRG.210377"; transcript_id "MSTRG.210377.53"; exon_number "5";
chrX	StringTie	exon	107552795	107552926	1000	+	.	gene_id "MSTRG.210377"; transcript_id "MSTRG.210377.53"; exon_number "6";
chrX	StringTie	exon	107554385	107554504	1000	+	.	gene_id "MSTRG.210377"; transcript_id "MSTRG.210377.53"; exon_number "7";
chrX	StringTie	exon	107560257	107560393	1000	+	.	gene_id "MSTRG.210377"; transcript_id "MSTRG.210377.53"; exon_number "8";
chrX	StringTie	exon	107560727	107560853	1000	+	.	gene_id "MSTRG.210377"; transcript_id "MSTRG.210377.53"; exon_number "9";
chrX	StringTie	exon	107576315	107576455	1000	+	.	gene_id "MSTRG.210377"; transcript_id "MSTRG.210377.53"; exon_number "10";
chrX	StringTie	exon	107597321	107598138	1000	+	.	gene_id "MSTRG.210377"; transcript_id "MSTRG.210377.53"; exon_number "11";
chrX	StringTie	transcript	107526594	107605365	1000	+	.	gene_id "MSTRG.210377"; transcript_id "MSTRG.210377.54";
chrX	StringTie	exon	107526594	107526736	1000	+	.	gene_id "MSTRG.210377"; transcript_id "MSTRG.210377.54"; exon_number "1";
chrX	StringTie	exon	107530409	107530511	1000	+	.	gene_id "MSTRG.210377"; transcript_id "MSTRG.210377.54"; exon_number "2";
chrX	StringTie	exon	107545737	107545841	1000	+	.	gene_id "MSTRG.210377"; transcript_id "MSTRG.210377.54"; exon_number "3";
chrX	StringTie	exon	107550049	107550156	1000	+	.	gene_id "MSTRG.210377"; transcript_id "MSTRG.210377.54"; exon_number "4";
chrX	StringTie	exon	107552795	107552926	1000	+	.	gene_id "MSTRG.210377"; transcript_id "MSTRG.210377.54"; exon_number "5";
chrX	StringTie	exon	107554385	107554504	1000	+	.	gene_id "MSTRG.210377"; transcript_id "MSTRG.210377.54"; exon_number "6";
chrX	StringTie	exon	107560257	107560393	1000	+	.	gene_id "MSTRG.210377"; transcript_id "MSTRG.210377.54"; exon_number "7";
chrX	StringTie	exon	107560773	107560853	1000	+	.	gene_id "MSTRG.210377"; transcript_id "MSTRG.210377.54"; exon_number "8";
chrX	StringTie	exon	107563111	107563200	1000	+	.	gene_id "MSTRG.210377"; transcript_id "MSTRG.210377.54"; exon_number "9";
chrX	StringTie	exon	107564887	107565066	1000	+	.	gene_id "MSTRG.210377"; transcript_id "MSTRG.210377.54"; exon_number "10";
chrX	StringTie	exon	107576315	107576459	1000	+	.	gene_id "MSTRG.210377"; transcript_id "MSTRG.210377.54"; exon_number "11";
chrX	StringTie	exon	107597321	107598142	1000	+	.	gene_id "MSTRG.210377"; transcript_id "MSTRG.210377.54"; exon_number "12";
chrX	StringTie	exon	107600303	107605365	1000	+	.	gene_id "MSTRG.210377"; transcript_id "MSTRG.210377.54"; exon_number "13";
chrX	StringTie	transcript	107530271	107605254	1000	+	.	gene_id "MSTRG.210377"; transcript_id "MSTRG.210377.56";
chrX	StringTie	exon	107530271	107530511	1000	+	.	gene_id "MSTRG.210377"; transcript_id "MSTRG.210377.56"; exon_number "1";
chrX	StringTie	exon	107545737	107545841	1000	+	.	gene_id "MSTRG.210377"; transcript_id "MSTRG.210377.56"; exon_number "2";
chrX	StringTie	exon	107546155	107546276	1000	+	.	gene_id "MSTRG.210377"; transcript_id "MSTRG.210377.56"; exon_number "3";
chrX	StringTie	exon	107550049	107550156	1000	+	.	gene_id "MSTRG.210377"; transcript_id "MSTRG.210377.56"; exon_number "4";
chrX	StringTie	exon	107552795	107552926	1000	+	.	gene_id "MSTRG.210377"; transcript_id "MSTRG.210377.56"; exon_number "5";
chrX	StringTie	exon	107554385	107554504	1000	+	.	gene_id "MSTRG.210377"; transcript_id "MSTRG.210377.56"; exon_number "6";
chrX	StringTie	exon	107560257	107560393	1000	+	.	gene_id "MSTRG.210377"; transcript_id "MSTRG.210377.56"; exon_number "7";
chrX	StringTie	exon	107560727	107560853	1000	+	.	gene_id "MSTRG.210377"; transcript_id "MSTRG.210377.56"; exon_number "8";
chrX	StringTie	exon	107563111	107563200	1000	+	.	gene_id "MSTRG.210377"; transcript_id "MSTRG.210377.56"; exon_number "9";
chrX	StringTie	exon	107564887	107565066	1000	+	.	gene_id "MSTRG.210377"; transcript_id "MSTRG.210377.56"; exon_number "10";
chrX	StringTie	exon	107576315	107576459	1000	+	.	gene_id "MSTRG.210377"; transcript_id "MSTRG.210377.56"; exon_number "11";
chrX	StringTie	exon	107597321	107598142	1000	+	.	gene_id "MSTRG.210377"; transcript_id "MSTRG.210377.56"; exon_number "12";
chrX	StringTie	exon	107600303	107603268	1000	+	.	gene_id "MSTRG.210377"; transcript_id "MSTRG.210377.56"; exon_number "13";
chrX	StringTie	exon	107604957	107605254	1000	+	.	gene_id "MSTRG.210377"; transcript_id "MSTRG.210377.56"; exon_number "14";
chrX	StringTie	transcript	107530406	107552925	1000	+	.	gene_id "MSTRG.210377"; transcript_id "MSTRG.210377.57";
chrX	StringTie	exon	107530406	107530511	1000	+	.	gene_id "MSTRG.210377"; transcript_id "MSTRG.210377.57"; exon_number "1";
chrX	StringTie	exon	107533505	107533550	1000	+	.	gene_id "MSTRG.210377"; transcript_id "MSTRG.210377.57"; exon_number "2";
chrX	StringTie	exon	107545737	107545841	1000	+	.	gene_id "MSTRG.210377"; transcript_id "MSTRG.210377.57"; exon_number "3";
chrX	StringTie	exon	107552795	107552925	1000	+	.	gene_id "MSTRG.210377"; transcript_id "MSTRG.210377.57"; exon_number "4";
chrX	StringTie	transcript	107478452	107605254	1000	+	.	gene_id "MSTRG.210377"; transcript_id "MSTRG.210377.6";
chrX	StringTie	exon	107478452	107484947	1000	+	.	gene_id "MSTRG.210377"; transcript_id "MSTRG.210377.6"; exon_number "1";
chrX	StringTie	exon	107526582	107526736	1000	+	.	gene_id "MSTRG.210377"; transcript_id "MSTRG.210377.6"; exon_number "2";
chrX	StringTie	exon	107530409	107530511	1000	+	.	gene_id "MSTRG.210377"; transcript_id "MSTRG.210377.6"; exon_number "3";
chrX	StringTie	exon	107533505	107533550	1000	+	.	gene_id "MSTRG.210377"; transcript_id "MSTRG.210377.6"; exon_number "4";
chrX	StringTie	exon	107545737	107545841	1000	+	.	gene_id "MSTRG.210377"; transcript_id "MSTRG.210377.6"; exon_number "5";
chrX	StringTie	exon	107546155	107546276	1000	+	.	gene_id "MSTRG.210377"; transcript_id "MSTRG.210377.6"; exon_number "6";
chrX	StringTie	exon	107547081	107547242	1000	+	.	gene_id "MSTRG.210377"; transcript_id "MSTRG.210377.6"; exon_number "7";
chrX	StringTie	exon	107550049	107550156	1000	+	.	gene_id "MSTRG.210377"; transcript_id "MSTRG.210377.6"; exon_number "8";
chrX	StringTie	exon	107552795	107552926	1000	+	.	gene_id "MSTRG.210377"; transcript_id "MSTRG.210377.6"; exon_number "9";
chrX	StringTie	exon	107554385	107554504	1000	+	.	gene_id "MSTRG.210377"; transcript_id "MSTRG.210377.6"; exon_number "10";
chrX	StringTie	exon	107560257	107560393	1000	+	.	gene_id "MSTRG.210377"; transcript_id "MSTRG.210377.6"; exon_number "11";
chrX	StringTie	exon	107560727	107560853	1000	+	.	gene_id "MSTRG.210377"; transcript_id "MSTRG.210377.6"; exon_number "12";
chrX	StringTie	exon	107563111	107563200	1000	+	.	gene_id "MSTRG.210377"; transcript_id "MSTRG.210377.6"; exon_number "13";
chrX	StringTie	exon	107564887	107565066	1000	+	.	gene_id "MSTRG.210377"; transcript_id "MSTRG.210377.6"; exon_number "14";
chrX	StringTie	exon	107576315	107576459	1000	+	.	gene_id "MSTRG.210377"; transcript_id "MSTRG.210377.6"; exon_number "15";
chrX	StringTie	exon	107597321	107598142	1000	+	.	gene_id "MSTRG.210377"; transcript_id "MSTRG.210377.6"; exon_number "16";
chrX	StringTie	exon	107600303	107605254	1000	+	.	gene_id "MSTRG.210377"; transcript_id "MSTRG.210377.6"; exon_number "17";
chrX	StringTie	transcript	107484574	107605254	1000	+	.	gene_id "MSTRG.210377"; transcript_id "MSTRG.210377.7";
chrX	StringTie	exon	107484574	107484947	1000	+	.	gene_id "MSTRG.210377"; transcript_id "MSTRG.210377.7"; exon_number "1";
chrX	StringTie	exon	107526582	107526736	1000	+	.	gene_id "MSTRG.210377"; transcript_id "MSTRG.210377.7"; exon_number "2";
chrX	StringTie	exon	107530409	107530511	1000	+	.	gene_id "MSTRG.210377"; transcript_id "MSTRG.210377.7"; exon_number "3";
chrX	StringTie	exon	107533505	107533550	1000	+	.	gene_id "MSTRG.210377"; transcript_id "MSTRG.210377.7"; exon_number "4";
chrX	StringTie	exon	107545737	107545841	1000	+	.	gene_id "MSTRG.210377"; transcript_id "MSTRG.210377.7"; exon_number "5";
chrX	StringTie	exon	107550049	107550156	1000	+	.	gene_id "MSTRG.210377"; transcript_id "MSTRG.210377.7"; exon_number "6";
chrX	StringTie	exon	107552795	107552926	1000	+	.	gene_id "MSTRG.210377"; transcript_id "MSTRG.210377.7"; exon_number "7";
chrX	StringTie	exon	107554385	107554504	1000	+	.	gene_id "MSTRG.210377"; transcript_id "MSTRG.210377.7"; exon_number "8";
chrX	StringTie	exon	107560257	107560393	1000	+	.	gene_id "MSTRG.210377"; transcript_id "MSTRG.210377.7"; exon_number "9";
chrX	StringTie	exon	107560727	107560853	1000	+	.	gene_id "MSTRG.210377"; transcript_id "MSTRG.210377.7"; exon_number "10";
chrX	StringTie	exon	107563111	107563200	1000	+	.	gene_id "MSTRG.210377"; transcript_id "MSTRG.210377.7"; exon_number "11";
chrX	StringTie	exon	107564887	107565066	1000	+	.	gene_id "MSTRG.210377"; transcript_id "MSTRG.210377.7"; exon_number "12";
chrX	StringTie	exon	107576315	107576459	1000	+	.	gene_id "MSTRG.210377"; transcript_id "MSTRG.210377.7"; exon_number "13";
chrX	StringTie	exon	107597321	107598142	1000	+	.	gene_id "MSTRG.210377"; transcript_id "MSTRG.210377.7"; exon_number "14";
chrX	StringTie	exon	107600303	107605254	1000	+	.	gene_id "MSTRG.210377"; transcript_id "MSTRG.210377.7"; exon_number "15";
chrX	StringTie	transcript	107484621	107605251	1000	+	.	gene_id "MSTRG.210377"; transcript_id "MSTRG.210377.8";
chrX	StringTie	exon	107484621	107484947	1000	+	.	gene_id "MSTRG.210377"; transcript_id "MSTRG.210377.8"; exon_number "1";
chrX	StringTie	exon	107530409	107530511	1000	+	.	gene_id "MSTRG.210377"; transcript_id "MSTRG.210377.8"; exon_number "2";
chrX	StringTie	exon	107533505	107533550	1000	+	.	gene_id "MSTRG.210377"; transcript_id "MSTRG.210377.8"; exon_number "3";
chrX	StringTie	exon	107545737	107545841	1000	+	.	gene_id "MSTRG.210377"; transcript_id "MSTRG.210377.8"; exon_number "4";
chrX	StringTie	exon	107550049	107550156	1000	+	.	gene_id "MSTRG.210377"; transcript_id "MSTRG.210377.8"; exon_number "5";
chrX	StringTie	exon	107552795	107552926	1000	+	.	gene_id "MSTRG.210377"; transcript_id "MSTRG.210377.8"; exon_number "6";
chrX	StringTie	exon	107554385	107554504	1000	+	.	gene_id "MSTRG.210377"; transcript_id "MSTRG.210377.8"; exon_number "7";
chrX	StringTie	exon	107560257	107560393	1000	+	.	gene_id "MSTRG.210377"; transcript_id "MSTRG.210377.8"; exon_number "8";
chrX	StringTie	exon	107560727	107560853	1000	+	.	gene_id "MSTRG.210377"; transcript_id "MSTRG.210377.8"; exon_number "9";
chrX	StringTie	exon	107563111	107563200	1000	+	.	gene_id "MSTRG.210377"; transcript_id "MSTRG.210377.8"; exon_number "10";
chrX	StringTie	exon	107564887	107565066	1000	+	.	gene_id "MSTRG.210377"; transcript_id "MSTRG.210377.8"; exon_number "11";
chrX	StringTie	exon	107576315	107576459	1000	+	.	gene_id "MSTRG.210377"; transcript_id "MSTRG.210377.8"; exon_number "12";
chrX	StringTie	exon	107597321	107598142	1000	+	.	gene_id "MSTRG.210377"; transcript_id "MSTRG.210377.8"; exon_number "13";
chrX	StringTie	exon	107600303	107605251	1000	+	.	gene_id "MSTRG.210377"; transcript_id "MSTRG.210377.8"; exon_number "14";
chrX	StringTie	transcript	107484625	107605248	1000	+	.	gene_id "MSTRG.210377"; transcript_id "MSTRG.210377.9";
chrX	StringTie	exon	107484625	107484947	1000	+	.	gene_id "MSTRG.210377"; transcript_id "MSTRG.210377.9"; exon_number "1";
chrX	StringTie	exon	107526582	107526736	1000	+	.	gene_id "MSTRG.210377"; transcript_id "MSTRG.210377.9"; exon_number "2";
chrX	StringTie	exon	107530409	107530511	1000	+	.	gene_id "MSTRG.210377"; transcript_id "MSTRG.210377.9"; exon_number "3";
chrX	StringTie	exon	107545737	107545841	1000	+	.	gene_id "MSTRG.210377"; transcript_id "MSTRG.210377.9"; exon_number "4";
chrX	StringTie	exon	107546155	107546276	1000	+	.	gene_id "MSTRG.210377"; transcript_id "MSTRG.210377.9"; exon_number "5";
chrX	StringTie	exon	107550049	107550156	1000	+	.	gene_id "MSTRG.210377"; transcript_id "MSTRG.210377.9"; exon_number "6";
chrX	StringTie	exon	107552795	107552926	1000	+	.	gene_id "MSTRG.210377"; transcript_id "MSTRG.210377.9"; exon_number "7";
chrX	StringTie	exon	107554385	107554504	1000	+	.	gene_id "MSTRG.210377"; transcript_id "MSTRG.210377.9"; exon_number "8";
chrX	StringTie	exon	107560257	107560393	1000	+	.	gene_id "MSTRG.210377"; transcript_id "MSTRG.210377.9"; exon_number "9";
chrX	StringTie	exon	107560727	107560853	1000	+	.	gene_id "MSTRG.210377"; transcript_id "MSTRG.210377.9"; exon_number "10";
chrX	StringTie	exon	107563111	107563200	1000	+	.	gene_id "MSTRG.210377"; transcript_id "MSTRG.210377.9"; exon_number "11";
chrX	StringTie	exon	107564887	107565066	1000	+	.	gene_id "MSTRG.210377"; transcript_id "MSTRG.210377.9"; exon_number "12";
chrX	StringTie	exon	107576315	107576459	1000	+	.	gene_id "MSTRG.210377"; transcript_id "MSTRG.210377.9"; exon_number "13";
chrX	StringTie	exon	107597321	107598142	1000	+	.	gene_id "MSTRG.210377"; transcript_id "MSTRG.210377.9"; exon_number "14";
chrX	StringTie	exon	107600303	107605248	1000	+	.	gene_id "MSTRG.210377"; transcript_id "MSTRG.210377.9"; exon_number "15";
chrX	StringTie	transcript	107456633	107501440	1000	-	.	gene_id "MSTRG.210378"; transcript_id "MSTRG.210378.1";
chrX	StringTie	exon	107456633	107462550	1000	-	.	gene_id "MSTRG.210378"; transcript_id "MSTRG.210378.1"; exon_number "1";
chrX	StringTie	exon	107465346	107465466	1000	-	.	gene_id "MSTRG.210378"; transcript_id "MSTRG.210378.1"; exon_number "2";
chrX	StringTie	exon	107476269	107476326	1000	-	.	gene_id "MSTRG.210378"; transcript_id "MSTRG.210378.1"; exon_number "3";
chrX	StringTie	exon	107497486	107501440	1000	-	.	gene_id "MSTRG.210378"; transcript_id "MSTRG.210378.1"; exon_number "4";
chrX	StringTie	transcript	107488965	107498578	1000	-	.	gene_id "MSTRG.210378"; transcript_id "MSTRG.210378.2";
chrX	StringTie	exon	107488965	107494069	1000	-	.	gene_id "MSTRG.210378"; transcript_id "MSTRG.210378.2"; exon_number "1";
chrX	StringTie	exon	107497486	107497616	1000	-	.	gene_id "MSTRG.210378"; transcript_id "MSTRG.210378.2"; exon_number "2";
chrX	StringTie	exon	107497996	107498578	1000	-	.	gene_id "MSTRG.210378"; transcript_id "MSTRG.210378.2"; exon_number "3";
chrX	StringTie	transcript	107512983	107545821	1000	-	.	gene_id "MSTRG.210379"; transcript_id "ENST00000415252"; gene_name "FRMPD3-AS1"; ref_gene_id "ENSG00000227610";
chrX	StringTie	exon	107512983	107513332	1000	-	.	gene_id "MSTRG.210379"; transcript_id "ENST00000415252"; exon_number "1"; gene_name "FRMPD3-AS1"; ref_gene_id "ENSG00000227610";
chrX	StringTie	exon	107545715	107545821	1000	-	.	gene_id "MSTRG.210379"; transcript_id "ENST00000415252"; exon_number "2"; gene_name "FRMPD3-AS1"; ref_gene_id "ENSG00000227610";
chr10	StringTie	transcript	39347685	39350431	1000	.	.	gene_id "MSTRG.21038"; transcript_id "MSTRG.21038.1";
chr10	StringTie	exon	39347685	39350431	1000	.	.	gene_id "MSTRG.21038"; transcript_id "MSTRG.21038.1"; exon_number "1";
chrX	StringTie	transcript	107581169	107597342	1000	-	.	gene_id "MSTRG.210380"; transcript_id "MSTRG.210380.1";
chrX	StringTie	exon	107581169	107589691	1000	-	.	gene_id "MSTRG.210380"; transcript_id "MSTRG.210380.1"; exon_number "1";
chrX	StringTie	exon	107596543	107596604	1000	-	.	gene_id "MSTRG.210380"; transcript_id "MSTRG.210380.1"; exon_number "2";
chrX	StringTie	exon	107597176	107597342	1000	-	.	gene_id "MSTRG.210380"; transcript_id "MSTRG.210380.1"; exon_number "3";
chrX	StringTie	transcript	107609813	107612153	1000	.	.	gene_id "MSTRG.210381"; transcript_id "MSTRG.210381.1";
chrX	StringTie	exon	107609813	107612153	1000	.	.	gene_id "MSTRG.210381"; transcript_id "MSTRG.210381.1"; exon_number "1";
chrX	StringTie	transcript	107615851	107621224	1000	-	.	gene_id "MSTRG.210382"; transcript_id "MSTRG.210382.1";
chrX	StringTie	exon	107615851	107621224	1000	-	.	gene_id "MSTRG.210382"; transcript_id "MSTRG.210382.1"; exon_number "1";
chrX	StringTie	transcript	107621522	107621834	1000	.	.	gene_id "MSTRG.210383"; transcript_id "MSTRG.210383.1";
chrX	StringTie	exon	107621522	107621834	1000	.	.	gene_id "MSTRG.210383"; transcript_id "MSTRG.210383.1"; exon_number "1";
chrX	StringTie	transcript	107622311	107622540	1000	.	.	gene_id "MSTRG.210384"; transcript_id "MSTRG.210384.1";
chrX	StringTie	exon	107622311	107622540	1000	.	.	gene_id "MSTRG.210384"; transcript_id "MSTRG.210384.1"; exon_number "1";
chrX	StringTie	transcript	107623806	107624082	1000	.	.	gene_id "MSTRG.210385"; transcript_id "MSTRG.210385.1";
chrX	StringTie	exon	107623806	107624082	1000	.	.	gene_id "MSTRG.210385"; transcript_id "MSTRG.210385.1"; exon_number "1";
chrX	StringTie	transcript	107624774	107625154	1000	.	.	gene_id "MSTRG.210386"; transcript_id "MSTRG.210386.1";
chrX	StringTie	exon	107624774	107625154	1000	.	.	gene_id "MSTRG.210386"; transcript_id "MSTRG.210386.1"; exon_number "1";
chrX	StringTie	transcript	107627283	107627781	1000	.	.	gene_id "MSTRG.210387"; transcript_id "MSTRG.210387.1";
chrX	StringTie	exon	107627283	107627781	1000	.	.	gene_id "MSTRG.210387"; transcript_id "MSTRG.210387.1"; exon_number "1";
chrX	StringTie	transcript	107628040	107648457	1000	-	.	gene_id "MSTRG.210388"; transcript_id "MSTRG.210388.1";
chrX	StringTie	exon	107628040	107628066	1000	-	.	gene_id "MSTRG.210388"; transcript_id "MSTRG.210388.1"; exon_number "1";
chrX	StringTie	exon	107647826	107648457	1000	-	.	gene_id "MSTRG.210388"; transcript_id "MSTRG.210388.1"; exon_number "2";
chrX	StringTie	transcript	107639358	107650301	1000	+	.	gene_id "MSTRG.210389"; transcript_id "ENST00000372418"; gene_name "PRPS1"; ref_gene_id "ENSG00000147224";
chrX	StringTie	exon	107639358	107639478	1000	+	.	gene_id "MSTRG.210389"; transcript_id "ENST00000372418"; exon_number "1"; gene_name "PRPS1"; ref_gene_id "ENSG00000147224";
chrX	StringTie	exon	107642366	107642490	1000	+	.	gene_id "MSTRG.210389"; transcript_id "ENST00000372418"; exon_number "2"; gene_name "PRPS1"; ref_gene_id "ENSG00000147224";
chrX	StringTie	exon	107645177	107645350	1000	+	.	gene_id "MSTRG.210389"; transcript_id "ENST00000372418"; exon_number "3"; gene_name "PRPS1"; ref_gene_id "ENSG00000147224";
chrX	StringTie	exon	107647606	107647765	1000	+	.	gene_id "MSTRG.210389"; transcript_id "ENST00000372418"; exon_number "4"; gene_name "PRPS1"; ref_gene_id "ENSG00000147224";
chrX	StringTie	exon	107649940	107650301	1000	+	.	gene_id "MSTRG.210389"; transcript_id "ENST00000372418"; exon_number "5"; gene_name "PRPS1"; ref_gene_id "ENSG00000147224";
chrX	StringTie	transcript	107628530	107641124	1000	+	.	gene_id "MSTRG.210389"; transcript_id "ENST00000372419"; gene_name "PRPS1"; ref_gene_id "ENSG00000147224";
chrX	StringTie	exon	107628530	107628750	1000	+	.	gene_id "MSTRG.210389"; transcript_id "ENST00000372419"; exon_number "1"; gene_name "PRPS1"; ref_gene_id "ENSG00000147224";
chrX	StringTie	exon	107639295	107639478	1000	+	.	gene_id "MSTRG.210389"; transcript_id "ENST00000372419"; exon_number "2"; gene_name "PRPS1"; ref_gene_id "ENSG00000147224";
chrX	StringTie	exon	107640902	107641124	1000	+	.	gene_id "MSTRG.210389"; transcript_id "ENST00000372419"; exon_number "3"; gene_name "PRPS1"; ref_gene_id "ENSG00000147224";
chrX	StringTie	transcript	107628424	107651026	1000	+	.	gene_id "MSTRG.210389"; transcript_id "ENST00000372428"; gene_name "PRPS1"; ref_gene_id "ENSG00000147224";
chrX	StringTie	exon	107628424	107628750	1000	+	.	gene_id "MSTRG.210389"; transcript_id "ENST00000372428"; exon_number "1"; gene_name "PRPS1"; ref_gene_id "ENSG00000147224";
chrX	StringTie	exon	107645177	107645350	1000	+	.	gene_id "MSTRG.210389"; transcript_id "ENST00000372428"; exon_number "2"; gene_name "PRPS1"; ref_gene_id "ENSG00000147224";
chrX	StringTie	exon	107647606	107647765	1000	+	.	gene_id "MSTRG.210389"; transcript_id "ENST00000372428"; exon_number "3"; gene_name "PRPS1"; ref_gene_id "ENSG00000147224";
chrX	StringTie	exon	107649940	107651026	1000	+	.	gene_id "MSTRG.210389"; transcript_id "ENST00000372428"; exon_number "4"; gene_name "PRPS1"; ref_gene_id "ENSG00000147224";
chrX	StringTie	transcript	107628507	107651026	1000	+	.	gene_id "MSTRG.210389"; transcript_id "ENST00000372435"; gene_name "PRPS1"; ref_gene_id "ENSG00000147224";
chrX	StringTie	exon	107628507	107628750	1000	+	.	gene_id "MSTRG.210389"; transcript_id "ENST00000372435"; exon_number "1"; gene_name "PRPS1"; ref_gene_id "ENSG00000147224";
chrX	StringTie	exon	107639295	107639478	1000	+	.	gene_id "MSTRG.210389"; transcript_id "ENST00000372435"; exon_number "2"; gene_name "PRPS1"; ref_gene_id "ENSG00000147224";
chrX	StringTie	exon	107640902	107641000	1000	+	.	gene_id "MSTRG.210389"; transcript_id "ENST00000372435"; exon_number "3"; gene_name "PRPS1"; ref_gene_id "ENSG00000147224";
chrX	StringTie	exon	107642366	107642490	1000	+	.	gene_id "MSTRG.210389"; transcript_id "ENST00000372435"; exon_number "4"; gene_name "PRPS1"; ref_gene_id "ENSG00000147224";
chrX	StringTie	exon	107645177	107645350	1000	+	.	gene_id "MSTRG.210389"; transcript_id "ENST00000372435"; exon_number "5"; gene_name "PRPS1"; ref_gene_id "ENSG00000147224";
chrX	StringTie	exon	107647606	107647765	1000	+	.	gene_id "MSTRG.210389"; transcript_id "ENST00000372435"; exon_number "6"; gene_name "PRPS1"; ref_gene_id "ENSG00000147224";
chrX	StringTie	exon	107649940	107651026	1000	+	.	gene_id "MSTRG.210389"; transcript_id "ENST00000372435"; exon_number "7"; gene_name "PRPS1"; ref_gene_id "ENSG00000147224";
chrX	StringTie	transcript	107628048	107651465	1000	+	.	gene_id "MSTRG.210389"; transcript_id "MSTRG.210389.1";
chrX	StringTie	exon	107628048	107628750	1000	+	.	gene_id "MSTRG.210389"; transcript_id "MSTRG.210389.1"; exon_number "1";
chrX	StringTie	exon	107640902	107641000	1000	+	.	gene_id "MSTRG.210389"; transcript_id "MSTRG.210389.1"; exon_number "2";
chrX	StringTie	exon	107642366	107646245	1000	+	.	gene_id "MSTRG.210389"; transcript_id "MSTRG.210389.1"; exon_number "3";
chrX	StringTie	exon	107647606	107647765	1000	+	.	gene_id "MSTRG.210389"; transcript_id "MSTRG.210389.1"; exon_number "4";
chrX	StringTie	exon	107649940	107651465	1000	+	.	gene_id "MSTRG.210389"; transcript_id "MSTRG.210389.1"; exon_number "5";
chrX	StringTie	transcript	107628336	107651035	1000	+	.	gene_id "MSTRG.210389"; transcript_id "MSTRG.210389.10";
chrX	StringTie	exon	107628336	107628750	1000	+	.	gene_id "MSTRG.210389"; transcript_id "MSTRG.210389.10"; exon_number "1";
chrX	StringTie	exon	107639295	107639478	1000	+	.	gene_id "MSTRG.210389"; transcript_id "MSTRG.210389.10"; exon_number "2";
chrX	StringTie	exon	107640902	107641000	1000	+	.	gene_id "MSTRG.210389"; transcript_id "MSTRG.210389.10"; exon_number "3";
chrX	StringTie	exon	107642366	107642490	1000	+	.	gene_id "MSTRG.210389"; transcript_id "MSTRG.210389.10"; exon_number "4";
chrX	StringTie	exon	107645177	107645350	1000	+	.	gene_id "MSTRG.210389"; transcript_id "MSTRG.210389.10"; exon_number "5";
chrX	StringTie	exon	107647606	107647765	1000	+	.	gene_id "MSTRG.210389"; transcript_id "MSTRG.210389.10"; exon_number "6";
chrX	StringTie	exon	107649968	107651035	1000	+	.	gene_id "MSTRG.210389"; transcript_id "MSTRG.210389.10"; exon_number "7";
chrX	StringTie	transcript	107628348	107651169	1000	+	.	gene_id "MSTRG.210389"; transcript_id "MSTRG.210389.11";
chrX	StringTie	exon	107628348	107628750	1000	+	.	gene_id "MSTRG.210389"; transcript_id "MSTRG.210389.11"; exon_number "1";
chrX	StringTie	exon	107639295	107639478	1000	+	.	gene_id "MSTRG.210389"; transcript_id "MSTRG.210389.11"; exon_number "2";
chrX	StringTie	exon	107640902	107641000	1000	+	.	gene_id "MSTRG.210389"; transcript_id "MSTRG.210389.11"; exon_number "3";
chrX	StringTie	exon	107642366	107642490	1000	+	.	gene_id "MSTRG.210389"; transcript_id "MSTRG.210389.11"; exon_number "4";
chrX	StringTie	exon	107645178	107645350	1000	+	.	gene_id "MSTRG.210389"; transcript_id "MSTRG.210389.11"; exon_number "5";
chrX	StringTie	exon	107647606	107647765	1000	+	.	gene_id "MSTRG.210389"; transcript_id "MSTRG.210389.11"; exon_number "6";
chrX	StringTie	exon	107649940	107651169	1000	+	.	gene_id "MSTRG.210389"; transcript_id "MSTRG.210389.11"; exon_number "7";
chrX	StringTie	transcript	107628361	107654114	1000	+	.	gene_id "MSTRG.210389"; transcript_id "MSTRG.210389.12";
chrX	StringTie	exon	107628361	107628750	1000	+	.	gene_id "MSTRG.210389"; transcript_id "MSTRG.210389.12"; exon_number "1";
chrX	StringTie	exon	107639295	107639478	1000	+	.	gene_id "MSTRG.210389"; transcript_id "MSTRG.210389.12"; exon_number "2";
chrX	StringTie	exon	107640902	107641000	1000	+	.	gene_id "MSTRG.210389"; transcript_id "MSTRG.210389.12"; exon_number "3";
chrX	StringTie	exon	107642366	107644428	1000	+	.	gene_id "MSTRG.210389"; transcript_id "MSTRG.210389.12"; exon_number "4";
chrX	StringTie	exon	107645177	107645350	1000	+	.	gene_id "MSTRG.210389"; transcript_id "MSTRG.210389.12"; exon_number "5";
chrX	StringTie	exon	107647606	107647765	1000	+	.	gene_id "MSTRG.210389"; transcript_id "MSTRG.210389.12"; exon_number "6";
chrX	StringTie	exon	107649940	107654114	1000	+	.	gene_id "MSTRG.210389"; transcript_id "MSTRG.210389.12"; exon_number "7";
chrX	StringTie	transcript	107628385	107654082	1000	+	.	gene_id "MSTRG.210389"; transcript_id "MSTRG.210389.13";
chrX	StringTie	exon	107628385	107628750	1000	+	.	gene_id "MSTRG.210389"; transcript_id "MSTRG.210389.13"; exon_number "1";
chrX	StringTie	exon	107639295	107639478	1000	+	.	gene_id "MSTRG.210389"; transcript_id "MSTRG.210389.13"; exon_number "2";
chrX	StringTie	exon	107640902	107641000	1000	+	.	gene_id "MSTRG.210389"; transcript_id "MSTRG.210389.13"; exon_number "3";
chrX	StringTie	exon	107642366	107642490	1000	+	.	gene_id "MSTRG.210389"; transcript_id "MSTRG.210389.13"; exon_number "4";
chrX	StringTie	exon	107645177	107645350	1000	+	.	gene_id "MSTRG.210389"; transcript_id "MSTRG.210389.13"; exon_number "5";
chrX	StringTie	exon	107647606	107647765	1000	+	.	gene_id "MSTRG.210389"; transcript_id "MSTRG.210389.13"; exon_number "6";
chrX	StringTie	exon	107649940	107650536	1000	+	.	gene_id "MSTRG.210389"; transcript_id "MSTRG.210389.13"; exon_number "7";
chrX	StringTie	exon	107650578	107654082	1000	+	.	gene_id "MSTRG.210389"; transcript_id "MSTRG.210389.13"; exon_number "8";
chrX	StringTie	transcript	107628391	107677061	1000	+	.	gene_id "MSTRG.210389"; transcript_id "MSTRG.210389.14";
chrX	StringTie	exon	107628391	107628750	1000	+	.	gene_id "MSTRG.210389"; transcript_id "MSTRG.210389.14"; exon_number "1";
chrX	StringTie	exon	107639295	107639478	1000	+	.	gene_id "MSTRG.210389"; transcript_id "MSTRG.210389.14"; exon_number "2";
chrX	StringTie	exon	107640902	107641000	1000	+	.	gene_id "MSTRG.210389"; transcript_id "MSTRG.210389.14"; exon_number "3";
chrX	StringTie	exon	107642366	107642490	1000	+	.	gene_id "MSTRG.210389"; transcript_id "MSTRG.210389.14"; exon_number "4";
chrX	StringTie	exon	107645177	107645350	1000	+	.	gene_id "MSTRG.210389"; transcript_id "MSTRG.210389.14"; exon_number "5";
chrX	StringTie	exon	107647606	107647765	1000	+	.	gene_id "MSTRG.210389"; transcript_id "MSTRG.210389.14"; exon_number "6";
chrX	StringTie	exon	107649940	107650522	1000	+	.	gene_id "MSTRG.210389"; transcript_id "MSTRG.210389.14"; exon_number "7";
chrX	StringTie	exon	107650578	107677061	1000	+	.	gene_id "MSTRG.210389"; transcript_id "MSTRG.210389.14"; exon_number "8";
chrX	StringTie	transcript	107628391	107653939	1000	+	.	gene_id "MSTRG.210389"; transcript_id "MSTRG.210389.15";
chrX	StringTie	exon	107628391	107628750	1000	+	.	gene_id "MSTRG.210389"; transcript_id "MSTRG.210389.15"; exon_number "1";
chrX	StringTie	exon	107639295	107639478	1000	+	.	gene_id "MSTRG.210389"; transcript_id "MSTRG.210389.15"; exon_number "2";
chrX	StringTie	exon	107640902	107641000	1000	+	.	gene_id "MSTRG.210389"; transcript_id "MSTRG.210389.15"; exon_number "3";
chrX	StringTie	exon	107642366	107642490	1000	+	.	gene_id "MSTRG.210389"; transcript_id "MSTRG.210389.15"; exon_number "4";
chrX	StringTie	exon	107645177	107645350	1000	+	.	gene_id "MSTRG.210389"; transcript_id "MSTRG.210389.15"; exon_number "5";
chrX	StringTie	exon	107647606	107647765	1000	+	.	gene_id "MSTRG.210389"; transcript_id "MSTRG.210389.15"; exon_number "6";
chrX	StringTie	exon	107649940	107650492	1000	+	.	gene_id "MSTRG.210389"; transcript_id "MSTRG.210389.15"; exon_number "7";
chrX	StringTie	exon	107650523	107653939	1000	+	.	gene_id "MSTRG.210389"; transcript_id "MSTRG.210389.15"; exon_number "8";
chrX	StringTie	transcript	107628402	107677139	1000	+	.	gene_id "MSTRG.210389"; transcript_id "MSTRG.210389.16";
chrX	StringTie	exon	107628402	107628750	1000	+	.	gene_id "MSTRG.210389"; transcript_id "MSTRG.210389.16"; exon_number "1";
chrX	StringTie	exon	107639295	107639478	1000	+	.	gene_id "MSTRG.210389"; transcript_id "MSTRG.210389.16"; exon_number "2";
chrX	StringTie	exon	107640902	107641000	1000	+	.	gene_id "MSTRG.210389"; transcript_id "MSTRG.210389.16"; exon_number "3";
chrX	StringTie	exon	107642366	107642490	1000	+	.	gene_id "MSTRG.210389"; transcript_id "MSTRG.210389.16"; exon_number "4";
chrX	StringTie	exon	107645177	107645350	1000	+	.	gene_id "MSTRG.210389"; transcript_id "MSTRG.210389.16"; exon_number "5";
chrX	StringTie	exon	107647606	107647765	1000	+	.	gene_id "MSTRG.210389"; transcript_id "MSTRG.210389.16"; exon_number "6";
chrX	StringTie	exon	107649940	107650512	1000	+	.	gene_id "MSTRG.210389"; transcript_id "MSTRG.210389.16"; exon_number "7";
chrX	StringTie	exon	107650578	107677139	1000	+	.	gene_id "MSTRG.210389"; transcript_id "MSTRG.210389.16"; exon_number "8";
chrX	StringTie	transcript	107628411	107651104	1000	+	.	gene_id "MSTRG.210389"; transcript_id "MSTRG.210389.17";
chrX	StringTie	exon	107628411	107628750	1000	+	.	gene_id "MSTRG.210389"; transcript_id "MSTRG.210389.17"; exon_number "1";
chrX	StringTie	exon	107639295	107639478	1000	+	.	gene_id "MSTRG.210389"; transcript_id "MSTRG.210389.17"; exon_number "2";
chrX	StringTie	exon	107640902	107641000	1000	+	.	gene_id "MSTRG.210389"; transcript_id "MSTRG.210389.17"; exon_number "3";
chrX	StringTie	exon	107642366	107642490	1000	+	.	gene_id "MSTRG.210389"; transcript_id "MSTRG.210389.17"; exon_number "4";
chrX	StringTie	exon	107645177	107645350	1000	+	.	gene_id "MSTRG.210389"; transcript_id "MSTRG.210389.17"; exon_number "5";
chrX	StringTie	exon	107647606	107647765	1000	+	.	gene_id "MSTRG.210389"; transcript_id "MSTRG.210389.17"; exon_number "6";
chrX	StringTie	exon	107649940	107650547	1000	+	.	gene_id "MSTRG.210389"; transcript_id "MSTRG.210389.17"; exon_number "7";
chrX	StringTie	exon	107650592	107651104	1000	+	.	gene_id "MSTRG.210389"; transcript_id "MSTRG.210389.17"; exon_number "8";
chrX	StringTie	transcript	107628424	107651039	1000	+	.	gene_id "MSTRG.210389"; transcript_id "MSTRG.210389.18";
chrX	StringTie	exon	107628424	107628750	1000	+	.	gene_id "MSTRG.210389"; transcript_id "MSTRG.210389.18"; exon_number "1";
chrX	StringTie	exon	107639295	107639478	1000	+	.	gene_id "MSTRG.210389"; transcript_id "MSTRG.210389.18"; exon_number "2";
chrX	StringTie	exon	107640902	107641000	1000	+	.	gene_id "MSTRG.210389"; transcript_id "MSTRG.210389.18"; exon_number "3";
chrX	StringTie	exon	107642403	107642490	1000	+	.	gene_id "MSTRG.210389"; transcript_id "MSTRG.210389.18"; exon_number "4";
chrX	StringTie	exon	107645177	107645350	1000	+	.	gene_id "MSTRG.210389"; transcript_id "MSTRG.210389.18"; exon_number "5";
chrX	StringTie	exon	107647606	107647765	1000	+	.	gene_id "MSTRG.210389"; transcript_id "MSTRG.210389.18"; exon_number "6";
chrX	StringTie	exon	107649940	107651039	1000	+	.	gene_id "MSTRG.210389"; transcript_id "MSTRG.210389.18"; exon_number "7";
chrX	StringTie	transcript	107628249	107654379	1000	+	.	gene_id "MSTRG.210389"; transcript_id "MSTRG.210389.2";
chrX	StringTie	exon	107628249	107628750	1000	+	.	gene_id "MSTRG.210389"; transcript_id "MSTRG.210389.2"; exon_number "1";
chrX	StringTie	exon	107640902	107641000	1000	+	.	gene_id "MSTRG.210389"; transcript_id "MSTRG.210389.2"; exon_number "2";
chrX	StringTie	exon	107642366	107642490	1000	+	.	gene_id "MSTRG.210389"; transcript_id "MSTRG.210389.2"; exon_number "3";
chrX	StringTie	exon	107645177	107645350	1000	+	.	gene_id "MSTRG.210389"; transcript_id "MSTRG.210389.2"; exon_number "4";
chrX	StringTie	exon	107647606	107647765	1000	+	.	gene_id "MSTRG.210389"; transcript_id "MSTRG.210389.2"; exon_number "5";
chrX	StringTie	exon	107649940	107654379	1000	+	.	gene_id "MSTRG.210389"; transcript_id "MSTRG.210389.2"; exon_number "6";
chrX	StringTie	transcript	107628441	107653942	1000	+	.	gene_id "MSTRG.210389"; transcript_id "MSTRG.210389.20";
chrX	StringTie	exon	107628441	107628750	1000	+	.	gene_id "MSTRG.210389"; transcript_id "MSTRG.210389.20"; exon_number "1";
chrX	StringTie	exon	107639295	107639478	1000	+	.	gene_id "MSTRG.210389"; transcript_id "MSTRG.210389.20"; exon_number "2";
chrX	StringTie	exon	107640902	107641000	1000	+	.	gene_id "MSTRG.210389"; transcript_id "MSTRG.210389.20"; exon_number "3";
chrX	StringTie	exon	107642366	107642490	1000	+	.	gene_id "MSTRG.210389"; transcript_id "MSTRG.210389.20"; exon_number "4";
chrX	StringTie	exon	107645177	107645350	1000	+	.	gene_id "MSTRG.210389"; transcript_id "MSTRG.210389.20"; exon_number "5";
chrX	StringTie	exon	107647606	107647765	1000	+	.	gene_id "MSTRG.210389"; transcript_id "MSTRG.210389.20"; exon_number "6";
chrX	StringTie	exon	107649940	107650005	1000	+	.	gene_id "MSTRG.210389"; transcript_id "MSTRG.210389.20"; exon_number "7";
chrX	StringTie	exon	107650030	107653942	1000	+	.	gene_id "MSTRG.210389"; transcript_id "MSTRG.210389.20"; exon_number "8";
chrX	StringTie	transcript	107628452	107653938	1000	+	.	gene_id "MSTRG.210389"; transcript_id "MSTRG.210389.21";
chrX	StringTie	exon	107628452	107628750	1000	+	.	gene_id "MSTRG.210389"; transcript_id "MSTRG.210389.21"; exon_number "1";
chrX	StringTie	exon	107639313	107639478	1000	+	.	gene_id "MSTRG.210389"; transcript_id "MSTRG.210389.21"; exon_number "2";
chrX	StringTie	exon	107640902	107641000	1000	+	.	gene_id "MSTRG.210389"; transcript_id "MSTRG.210389.21"; exon_number "3";
chrX	StringTie	exon	107642366	107642490	1000	+	.	gene_id "MSTRG.210389"; transcript_id "MSTRG.210389.21"; exon_number "4";
chrX	StringTie	exon	107645177	107645350	1000	+	.	gene_id "MSTRG.210389"; transcript_id "MSTRG.210389.21"; exon_number "5";
chrX	StringTie	exon	107647606	107647765	1000	+	.	gene_id "MSTRG.210389"; transcript_id "MSTRG.210389.21"; exon_number "6";
chrX	StringTie	exon	107649940	107653938	1000	+	.	gene_id "MSTRG.210389"; transcript_id "MSTRG.210389.21"; exon_number "7";
chrX	StringTie	transcript	107628458	107651783	1000	+	.	gene_id "MSTRG.210389"; transcript_id "MSTRG.210389.22";
chrX	StringTie	exon	107628458	107628750	1000	+	.	gene_id "MSTRG.210389"; transcript_id "MSTRG.210389.22"; exon_number "1";
chrX	StringTie	exon	107639295	107639478	1000	+	.	gene_id "MSTRG.210389"; transcript_id "MSTRG.210389.22"; exon_number "2";
chrX	StringTie	exon	107640902	107641000	1000	+	.	gene_id "MSTRG.210389"; transcript_id "MSTRG.210389.22"; exon_number "3";
chrX	StringTie	exon	107642385	107642490	1000	+	.	gene_id "MSTRG.210389"; transcript_id "MSTRG.210389.22"; exon_number "4";
chrX	StringTie	exon	107645177	107645350	1000	+	.	gene_id "MSTRG.210389"; transcript_id "MSTRG.210389.22"; exon_number "5";
chrX	StringTie	exon	107647606	107647765	1000	+	.	gene_id "MSTRG.210389"; transcript_id "MSTRG.210389.22"; exon_number "6";
chrX	StringTie	exon	107649940	107650255	1000	+	.	gene_id "MSTRG.210389"; transcript_id "MSTRG.210389.22"; exon_number "7";
chrX	StringTie	exon	107650312	107651783	1000	+	.	gene_id "MSTRG.210389"; transcript_id "MSTRG.210389.22"; exon_number "8";
chrX	StringTie	transcript	107628461	107651037	1000	+	.	gene_id "MSTRG.210389"; transcript_id "MSTRG.210389.23";
chrX	StringTie	exon	107628461	107628750	1000	+	.	gene_id "MSTRG.210389"; transcript_id "MSTRG.210389.23"; exon_number "1";
chrX	StringTie	exon	107639295	107639478	1000	+	.	gene_id "MSTRG.210389"; transcript_id "MSTRG.210389.23"; exon_number "2";
chrX	StringTie	exon	107640902	107641000	1000	+	.	gene_id "MSTRG.210389"; transcript_id "MSTRG.210389.23"; exon_number "3";
chrX	StringTie	exon	107642366	107642490	1000	+	.	gene_id "MSTRG.210389"; transcript_id "MSTRG.210389.23"; exon_number "4";
chrX	StringTie	exon	107645177	107645350	1000	+	.	gene_id "MSTRG.210389"; transcript_id "MSTRG.210389.23"; exon_number "5";
chrX	StringTie	exon	107647606	107647702	1000	+	.	gene_id "MSTRG.210389"; transcript_id "MSTRG.210389.23"; exon_number "6";
chrX	StringTie	exon	107650578	107651037	1000	+	.	gene_id "MSTRG.210389"; transcript_id "MSTRG.210389.23"; exon_number "7";
chrX	StringTie	transcript	107628461	107651576	1000	+	.	gene_id "MSTRG.210389"; transcript_id "MSTRG.210389.24";
chrX	StringTie	exon	107628461	107628750	1000	+	.	gene_id "MSTRG.210389"; transcript_id "MSTRG.210389.24"; exon_number "1";
chrX	StringTie	exon	107639295	107639478	1000	+	.	gene_id "MSTRG.210389"; transcript_id "MSTRG.210389.24"; exon_number "2";
chrX	StringTie	exon	107640902	107640999	1000	+	.	gene_id "MSTRG.210389"; transcript_id "MSTRG.210389.24"; exon_number "3";
chrX	StringTie	exon	107642366	107642490	1000	+	.	gene_id "MSTRG.210389"; transcript_id "MSTRG.210389.24"; exon_number "4";
chrX	StringTie	exon	107645177	107645350	1000	+	.	gene_id "MSTRG.210389"; transcript_id "MSTRG.210389.24"; exon_number "5";
chrX	StringTie	exon	107647606	107647765	1000	+	.	gene_id "MSTRG.210389"; transcript_id "MSTRG.210389.24"; exon_number "6";
chrX	StringTie	exon	107649940	107651576	1000	+	.	gene_id "MSTRG.210389"; transcript_id "MSTRG.210389.24"; exon_number "7";
chrX	StringTie	transcript	107628465	107651060	1000	+	.	gene_id "MSTRG.210389"; transcript_id "MSTRG.210389.25";
chrX	StringTie	exon	107628465	107628750	1000	+	.	gene_id "MSTRG.210389"; transcript_id "MSTRG.210389.25"; exon_number "1";
chrX	StringTie	exon	107639295	107639478	1000	+	.	gene_id "MSTRG.210389"; transcript_id "MSTRG.210389.25"; exon_number "2";
chrX	StringTie	exon	107640902	107641000	1000	+	.	gene_id "MSTRG.210389"; transcript_id "MSTRG.210389.25"; exon_number "3";
chrX	StringTie	exon	107642366	107642490	1000	+	.	gene_id "MSTRG.210389"; transcript_id "MSTRG.210389.25"; exon_number "4";
chrX	StringTie	exon	107645177	107645350	1000	+	.	gene_id "MSTRG.210389"; transcript_id "MSTRG.210389.25"; exon_number "5";
chrX	StringTie	exon	107647606	107647765	1000	+	.	gene_id "MSTRG.210389"; transcript_id "MSTRG.210389.25"; exon_number "6";
chrX	StringTie	exon	107649940	107650518	1000	+	.	gene_id "MSTRG.210389"; transcript_id "MSTRG.210389.25"; exon_number "7";
chrX	StringTie	exon	107650578	107651060	1000	+	.	gene_id "MSTRG.210389"; transcript_id "MSTRG.210389.25"; exon_number "8";
chrX	StringTie	transcript	107628466	107651475	1000	+	.	gene_id "MSTRG.210389"; transcript_id "MSTRG.210389.26";
chrX	StringTie	exon	107628466	107628750	1000	+	.	gene_id "MSTRG.210389"; transcript_id "MSTRG.210389.26"; exon_number "1";
chrX	StringTie	exon	107639295	107639478	1000	+	.	gene_id "MSTRG.210389"; transcript_id "MSTRG.210389.26"; exon_number "2";
chrX	StringTie	exon	107640902	107641000	1000	+	.	gene_id "MSTRG.210389"; transcript_id "MSTRG.210389.26"; exon_number "3";
chrX	StringTie	exon	107642385	107642490	1000	+	.	gene_id "MSTRG.210389"; transcript_id "MSTRG.210389.26"; exon_number "4";
chrX	StringTie	exon	107645177	107645350	1000	+	.	gene_id "MSTRG.210389"; transcript_id "MSTRG.210389.26"; exon_number "5";
chrX	StringTie	exon	107647606	107647765	1000	+	.	gene_id "MSTRG.210389"; transcript_id "MSTRG.210389.26"; exon_number "6";
chrX	StringTie	exon	107649940	107651475	1000	+	.	gene_id "MSTRG.210389"; transcript_id "MSTRG.210389.26"; exon_number "7";
chrX	StringTie	transcript	107628466	107654332	1000	+	.	gene_id "MSTRG.210389"; transcript_id "MSTRG.210389.27";
chrX	StringTie	exon	107628466	107628750	1000	+	.	gene_id "MSTRG.210389"; transcript_id "MSTRG.210389.27"; exon_number "1";
chrX	StringTie	exon	107639295	107639478	1000	+	.	gene_id "MSTRG.210389"; transcript_id "MSTRG.210389.27"; exon_number "2";
chrX	StringTie	exon	107642366	107642490	1000	+	.	gene_id "MSTRG.210389"; transcript_id "MSTRG.210389.27"; exon_number "3";
chrX	StringTie	exon	107645177	107645350	1000	+	.	gene_id "MSTRG.210389"; transcript_id "MSTRG.210389.27"; exon_number "4";
chrX	StringTie	exon	107647606	107647765	1000	+	.	gene_id "MSTRG.210389"; transcript_id "MSTRG.210389.27"; exon_number "5";
chrX	StringTie	exon	107649940	107654332	1000	+	.	gene_id "MSTRG.210389"; transcript_id "MSTRG.210389.27"; exon_number "6";
chrX	StringTie	transcript	107628469	107654316	1000	+	.	gene_id "MSTRG.210389"; transcript_id "MSTRG.210389.28";
chrX	StringTie	exon	107628469	107628750	1000	+	.	gene_id "MSTRG.210389"; transcript_id "MSTRG.210389.28"; exon_number "1";
chrX	StringTie	exon	107639295	107639478	1000	+	.	gene_id "MSTRG.210389"; transcript_id "MSTRG.210389.28"; exon_number "2";
chrX	StringTie	exon	107640902	107641000	1000	+	.	gene_id "MSTRG.210389"; transcript_id "MSTRG.210389.28"; exon_number "3";
chrX	StringTie	exon	107642366	107642490	1000	+	.	gene_id "MSTRG.210389"; transcript_id "MSTRG.210389.28"; exon_number "4";
chrX	StringTie	exon	107645177	107645350	1000	+	.	gene_id "MSTRG.210389"; transcript_id "MSTRG.210389.28"; exon_number "5";
chrX	StringTie	exon	107647606	107647765	1000	+	.	gene_id "MSTRG.210389"; transcript_id "MSTRG.210389.28"; exon_number "6";
chrX	StringTie	exon	107649940	107650255	1000	+	.	gene_id "MSTRG.210389"; transcript_id "MSTRG.210389.28"; exon_number "7";
chrX	StringTie	exon	107650312	107654316	1000	+	.	gene_id "MSTRG.210389"; transcript_id "MSTRG.210389.28"; exon_number "8";
chrX	StringTie	transcript	107628472	107651058	1000	+	.	gene_id "MSTRG.210389"; transcript_id "MSTRG.210389.29";
chrX	StringTie	exon	107628472	107628750	1000	+	.	gene_id "MSTRG.210389"; transcript_id "MSTRG.210389.29"; exon_number "1";
chrX	StringTie	exon	107639295	107639478	1000	+	.	gene_id "MSTRG.210389"; transcript_id "MSTRG.210389.29"; exon_number "2";
chrX	StringTie	exon	107640902	107640953	1000	+	.	gene_id "MSTRG.210389"; transcript_id "MSTRG.210389.29"; exon_number "3";
chrX	StringTie	exon	107642403	107642490	1000	+	.	gene_id "MSTRG.210389"; transcript_id "MSTRG.210389.29"; exon_number "4";
chrX	StringTie	exon	107645177	107645350	1000	+	.	gene_id "MSTRG.210389"; transcript_id "MSTRG.210389.29"; exon_number "5";
chrX	StringTie	exon	107647606	107647765	1000	+	.	gene_id "MSTRG.210389"; transcript_id "MSTRG.210389.29"; exon_number "6";
chrX	StringTie	exon	107649940	107651058	1000	+	.	gene_id "MSTRG.210389"; transcript_id "MSTRG.210389.29"; exon_number "7";
chrX	StringTie	transcript	107628277	107651039	1000	+	.	gene_id "MSTRG.210389"; transcript_id "MSTRG.210389.3";
chrX	StringTie	exon	107628277	107628750	1000	+	.	gene_id "MSTRG.210389"; transcript_id "MSTRG.210389.3"; exon_number "1";
chrX	StringTie	exon	107639295	107639478	1000	+	.	gene_id "MSTRG.210389"; transcript_id "MSTRG.210389.3"; exon_number "2";
chrX	StringTie	exon	107640902	107641000	1000	+	.	gene_id "MSTRG.210389"; transcript_id "MSTRG.210389.3"; exon_number "3";
chrX	StringTie	exon	107642388	107642490	1000	+	.	gene_id "MSTRG.210389"; transcript_id "MSTRG.210389.3"; exon_number "4";
chrX	StringTie	exon	107645177	107645350	1000	+	.	gene_id "MSTRG.210389"; transcript_id "MSTRG.210389.3"; exon_number "5";
chrX	StringTie	exon	107647606	107647765	1000	+	.	gene_id "MSTRG.210389"; transcript_id "MSTRG.210389.3"; exon_number "6";
chrX	StringTie	exon	107649940	107651039	1000	+	.	gene_id "MSTRG.210389"; transcript_id "MSTRG.210389.3"; exon_number "7";
chrX	StringTie	transcript	107628472	107651184	1000	+	.	gene_id "MSTRG.210389"; transcript_id "MSTRG.210389.30";
chrX	StringTie	exon	107628472	107628569	1000	+	.	gene_id "MSTRG.210389"; transcript_id "MSTRG.210389.30"; exon_number "1";
chrX	StringTie	exon	107628615	107628750	1000	+	.	gene_id "MSTRG.210389"; transcript_id "MSTRG.210389.30"; exon_number "2";
chrX	StringTie	exon	107639295	107639478	1000	+	.	gene_id "MSTRG.210389"; transcript_id "MSTRG.210389.30"; exon_number "3";
chrX	StringTie	exon	107640902	107641000	1000	+	.	gene_id "MSTRG.210389"; transcript_id "MSTRG.210389.30"; exon_number "4";
chrX	StringTie	exon	107642366	107642490	1000	+	.	gene_id "MSTRG.210389"; transcript_id "MSTRG.210389.30"; exon_number "5";
chrX	StringTie	exon	107645177	107645350	1000	+	.	gene_id "MSTRG.210389"; transcript_id "MSTRG.210389.30"; exon_number "6";
chrX	StringTie	exon	107647606	107647765	1000	+	.	gene_id "MSTRG.210389"; transcript_id "MSTRG.210389.30"; exon_number "7";
chrX	StringTie	exon	107649940	107651184	1000	+	.	gene_id "MSTRG.210389"; transcript_id "MSTRG.210389.30"; exon_number "8";
chrX	StringTie	transcript	107628472	107654247	1000	+	.	gene_id "MSTRG.210389"; transcript_id "MSTRG.210389.31";
chrX	StringTie	exon	107628472	107628750	1000	+	.	gene_id "MSTRG.210389"; transcript_id "MSTRG.210389.31"; exon_number "1";
chrX	StringTie	exon	107639295	107639372	1000	+	.	gene_id "MSTRG.210389"; transcript_id "MSTRG.210389.31"; exon_number "2";
chrX	StringTie	exon	107639396	107639478	1000	+	.	gene_id "MSTRG.210389"; transcript_id "MSTRG.210389.31"; exon_number "3";
chrX	StringTie	exon	107640902	107641000	1000	+	.	gene_id "MSTRG.210389"; transcript_id "MSTRG.210389.31"; exon_number "4";
chrX	StringTie	exon	107642366	107642490	1000	+	.	gene_id "MSTRG.210389"; transcript_id "MSTRG.210389.31"; exon_number "5";
chrX	StringTie	exon	107645177	107645350	1000	+	.	gene_id "MSTRG.210389"; transcript_id "MSTRG.210389.31"; exon_number "6";
chrX	StringTie	exon	107647606	107647765	1000	+	.	gene_id "MSTRG.210389"; transcript_id "MSTRG.210389.31"; exon_number "7";
chrX	StringTie	exon	107649940	107650255	1000	+	.	gene_id "MSTRG.210389"; transcript_id "MSTRG.210389.31"; exon_number "8";
chrX	StringTie	exon	107650312	107654247	1000	+	.	gene_id "MSTRG.210389"; transcript_id "MSTRG.210389.31"; exon_number "9";
chrX	StringTie	transcript	107628475	107654424	1000	+	.	gene_id "MSTRG.210389"; transcript_id "MSTRG.210389.32";
chrX	StringTie	exon	107628475	107628750	1000	+	.	gene_id "MSTRG.210389"; transcript_id "MSTRG.210389.32"; exon_number "1";
chrX	StringTie	exon	107639295	107639478	1000	+	.	gene_id "MSTRG.210389"; transcript_id "MSTRG.210389.32"; exon_number "2";
chrX	StringTie	exon	107640902	107641000	1000	+	.	gene_id "MSTRG.210389"; transcript_id "MSTRG.210389.32"; exon_number "3";
chrX	StringTie	exon	107642366	107642490	1000	+	.	gene_id "MSTRG.210389"; transcript_id "MSTRG.210389.32"; exon_number "4";
chrX	StringTie	exon	107645177	107645350	1000	+	.	gene_id "MSTRG.210389"; transcript_id "MSTRG.210389.32"; exon_number "5";
chrX	StringTie	exon	107647606	107647765	1000	+	.	gene_id "MSTRG.210389"; transcript_id "MSTRG.210389.32"; exon_number "6";
chrX	StringTie	exon	107649940	107650547	1000	+	.	gene_id "MSTRG.210389"; transcript_id "MSTRG.210389.32"; exon_number "7";
chrX	StringTie	exon	107650582	107654424	1000	+	.	gene_id "MSTRG.210389"; transcript_id "MSTRG.210389.32"; exon_number "8";
chrX	StringTie	transcript	107628477	107653945	1000	+	.	gene_id "MSTRG.210389"; transcript_id "MSTRG.210389.33";
chrX	StringTie	exon	107628477	107628750	1000	+	.	gene_id "MSTRG.210389"; transcript_id "MSTRG.210389.33"; exon_number "1";
chrX	StringTie	exon	107639295	107639478	1000	+	.	gene_id "MSTRG.210389"; transcript_id "MSTRG.210389.33"; exon_number "2";
chrX	StringTie	exon	107640902	107641000	1000	+	.	gene_id "MSTRG.210389"; transcript_id "MSTRG.210389.33"; exon_number "3";
chrX	StringTie	exon	107642366	107642490	1000	+	.	gene_id "MSTRG.210389"; transcript_id "MSTRG.210389.33"; exon_number "4";
chrX	StringTie	exon	107645177	107645350	1000	+	.	gene_id "MSTRG.210389"; transcript_id "MSTRG.210389.33"; exon_number "5";
chrX	StringTie	exon	107647606	107647764	1000	+	.	gene_id "MSTRG.210389"; transcript_id "MSTRG.210389.33"; exon_number "6";
chrX	StringTie	exon	107649940	107653945	1000	+	.	gene_id "MSTRG.210389"; transcript_id "MSTRG.210389.33"; exon_number "7";
chrX	StringTie	transcript	107628487	107630088	1000	+	.	gene_id "MSTRG.210389"; transcript_id "MSTRG.210389.34";
chrX	StringTie	exon	107628487	107628750	1000	+	.	gene_id "MSTRG.210389"; transcript_id "MSTRG.210389.34"; exon_number "1";
chrX	StringTie	exon	107630017	107630088	1000	+	.	gene_id "MSTRG.210389"; transcript_id "MSTRG.210389.34"; exon_number "2";
chrX	StringTie	transcript	107628487	107651326	1000	+	.	gene_id "MSTRG.210389"; transcript_id "MSTRG.210389.35";
chrX	StringTie	exon	107628487	107628750	1000	+	.	gene_id "MSTRG.210389"; transcript_id "MSTRG.210389.35"; exon_number "1";
chrX	StringTie	exon	107639295	107639478	1000	+	.	gene_id "MSTRG.210389"; transcript_id "MSTRG.210389.35"; exon_number "2";
chrX	StringTie	exon	107640902	107641000	1000	+	.	gene_id "MSTRG.210389"; transcript_id "MSTRG.210389.35"; exon_number "3";
chrX	StringTie	exon	107642366	107642490	1000	+	.	gene_id "MSTRG.210389"; transcript_id "MSTRG.210389.35"; exon_number "4";
chrX	StringTie	exon	107645198	107645350	1000	+	.	gene_id "MSTRG.210389"; transcript_id "MSTRG.210389.35"; exon_number "5";
chrX	StringTie	exon	107647606	107647765	1000	+	.	gene_id "MSTRG.210389"; transcript_id "MSTRG.210389.35"; exon_number "6";
chrX	StringTie	exon	107649940	107651326	1000	+	.	gene_id "MSTRG.210389"; transcript_id "MSTRG.210389.35"; exon_number "7";
chrX	StringTie	transcript	107628491	107651031	1000	+	.	gene_id "MSTRG.210389"; transcript_id "MSTRG.210389.36";
chrX	StringTie	exon	107628491	107628750	1000	+	.	gene_id "MSTRG.210389"; transcript_id "MSTRG.210389.36"; exon_number "1";
chrX	StringTie	exon	107639295	107639478	1000	+	.	gene_id "MSTRG.210389"; transcript_id "MSTRG.210389.36"; exon_number "2";
chrX	StringTie	exon	107640902	107641000	1000	+	.	gene_id "MSTRG.210389"; transcript_id "MSTRG.210389.36"; exon_number "3";
chrX	StringTie	exon	107642353	107642490	1000	+	.	gene_id "MSTRG.210389"; transcript_id "MSTRG.210389.36"; exon_number "4";
chrX	StringTie	exon	107645177	107645350	1000	+	.	gene_id "MSTRG.210389"; transcript_id "MSTRG.210389.36"; exon_number "5";
chrX	StringTie	exon	107647606	107647765	1000	+	.	gene_id "MSTRG.210389"; transcript_id "MSTRG.210389.36"; exon_number "6";
chrX	StringTie	exon	107649940	107651031	1000	+	.	gene_id "MSTRG.210389"; transcript_id "MSTRG.210389.36"; exon_number "7";
chrX	StringTie	transcript	107628496	107651028	1000	+	.	gene_id "MSTRG.210389"; transcript_id "MSTRG.210389.37";
chrX	StringTie	exon	107628496	107628750	1000	+	.	gene_id "MSTRG.210389"; transcript_id "MSTRG.210389.37"; exon_number "1";
chrX	StringTie	exon	107639295	107639478	1000	+	.	gene_id "MSTRG.210389"; transcript_id "MSTRG.210389.37"; exon_number "2";
chrX	StringTie	exon	107640902	107641000	1000	+	.	gene_id "MSTRG.210389"; transcript_id "MSTRG.210389.37"; exon_number "3";
chrX	StringTie	exon	107645177	107645350	1000	+	.	gene_id "MSTRG.210389"; transcript_id "MSTRG.210389.37"; exon_number "4";
chrX	StringTie	exon	107647606	107647765	1000	+	.	gene_id "MSTRG.210389"; transcript_id "MSTRG.210389.37"; exon_number "5";
chrX	StringTie	exon	107649940	107651028	1000	+	.	gene_id "MSTRG.210389"; transcript_id "MSTRG.210389.37"; exon_number "6";
chrX	StringTie	transcript	107628496	107653878	1000	+	.	gene_id "MSTRG.210389"; transcript_id "MSTRG.210389.38";
chrX	StringTie	exon	107628496	107628750	1000	+	.	gene_id "MSTRG.210389"; transcript_id "MSTRG.210389.38"; exon_number "1";
chrX	StringTie	exon	107639295	107639478	1000	+	.	gene_id "MSTRG.210389"; transcript_id "MSTRG.210389.38"; exon_number "2";
chrX	StringTie	exon	107640902	107641000	1000	+	.	gene_id "MSTRG.210389"; transcript_id "MSTRG.210389.38"; exon_number "3";
chrX	StringTie	exon	107642366	107642485	1000	+	.	gene_id "MSTRG.210389"; transcript_id "MSTRG.210389.38"; exon_number "4";
chrX	StringTie	exon	107645177	107645350	1000	+	.	gene_id "MSTRG.210389"; transcript_id "MSTRG.210389.38"; exon_number "5";
chrX	StringTie	exon	107647606	107647765	1000	+	.	gene_id "MSTRG.210389"; transcript_id "MSTRG.210389.38"; exon_number "6";
chrX	StringTie	exon	107649940	107653878	1000	+	.	gene_id "MSTRG.210389"; transcript_id "MSTRG.210389.38"; exon_number "7";
chrX	StringTie	transcript	107628497	107670778	1000	+	.	gene_id "MSTRG.210389"; transcript_id "MSTRG.210389.39";
chrX	StringTie	exon	107628497	107628750	1000	+	.	gene_id "MSTRG.210389"; transcript_id "MSTRG.210389.39"; exon_number "1";
chrX	StringTie	exon	107639295	107639353	1000	+	.	gene_id "MSTRG.210389"; transcript_id "MSTRG.210389.39"; exon_number "2";
chrX	StringTie	exon	107650571	107653634	1000	+	.	gene_id "MSTRG.210389"; transcript_id "MSTRG.210389.39"; exon_number "3";
chrX	StringTie	exon	107658104	107670778	1000	+	.	gene_id "MSTRG.210389"; transcript_id "MSTRG.210389.39"; exon_number "4";
chrX	StringTie	transcript	107628292	107653945	1000	+	.	gene_id "MSTRG.210389"; transcript_id "MSTRG.210389.4";
chrX	StringTie	exon	107628292	107628750	1000	+	.	gene_id "MSTRG.210389"; transcript_id "MSTRG.210389.4"; exon_number "1";
chrX	StringTie	exon	107639295	107639478	1000	+	.	gene_id "MSTRG.210389"; transcript_id "MSTRG.210389.4"; exon_number "2";
chrX	StringTie	exon	107640904	107641000	1000	+	.	gene_id "MSTRG.210389"; transcript_id "MSTRG.210389.4"; exon_number "3";
chrX	StringTie	exon	107642366	107642490	1000	+	.	gene_id "MSTRG.210389"; transcript_id "MSTRG.210389.4"; exon_number "4";
chrX	StringTie	exon	107645177	107645350	1000	+	.	gene_id "MSTRG.210389"; transcript_id "MSTRG.210389.4"; exon_number "5";
chrX	StringTie	exon	107647606	107647765	1000	+	.	gene_id "MSTRG.210389"; transcript_id "MSTRG.210389.4"; exon_number "6";
chrX	StringTie	exon	107649940	107650522	1000	+	.	gene_id "MSTRG.210389"; transcript_id "MSTRG.210389.4"; exon_number "7";
chrX	StringTie	exon	107650578	107653945	1000	+	.	gene_id "MSTRG.210389"; transcript_id "MSTRG.210389.4"; exon_number "8";
chrX	StringTie	transcript	107628499	107651415	1000	+	.	gene_id "MSTRG.210389"; transcript_id "MSTRG.210389.40";
chrX	StringTie	exon	107628499	107628748	1000	+	.	gene_id "MSTRG.210389"; transcript_id "MSTRG.210389.40"; exon_number "1";
chrX	StringTie	exon	107639295	107639478	1000	+	.	gene_id "MSTRG.210389"; transcript_id "MSTRG.210389.40"; exon_number "2";
chrX	StringTie	exon	107640902	107641000	1000	+	.	gene_id "MSTRG.210389"; transcript_id "MSTRG.210389.40"; exon_number "3";
chrX	StringTie	exon	107642366	107642490	1000	+	.	gene_id "MSTRG.210389"; transcript_id "MSTRG.210389.40"; exon_number "4";
chrX	StringTie	exon	107645177	107645350	1000	+	.	gene_id "MSTRG.210389"; transcript_id "MSTRG.210389.40"; exon_number "5";
chrX	StringTie	exon	107647606	107647765	1000	+	.	gene_id "MSTRG.210389"; transcript_id "MSTRG.210389.40"; exon_number "6";
chrX	StringTie	exon	107649940	107651415	1000	+	.	gene_id "MSTRG.210389"; transcript_id "MSTRG.210389.40"; exon_number "7";
chrX	StringTie	transcript	107628501	107655361	1000	+	.	gene_id "MSTRG.210389"; transcript_id "MSTRG.210389.41";
chrX	StringTie	exon	107628501	107628750	1000	+	.	gene_id "MSTRG.210389"; transcript_id "MSTRG.210389.41"; exon_number "1";
chrX	StringTie	exon	107639295	107639478	1000	+	.	gene_id "MSTRG.210389"; transcript_id "MSTRG.210389.41"; exon_number "2";
chrX	StringTie	exon	107642366	107642490	1000	+	.	gene_id "MSTRG.210389"; transcript_id "MSTRG.210389.41"; exon_number "3";
chrX	StringTie	exon	107645177	107645350	1000	+	.	gene_id "MSTRG.210389"; transcript_id "MSTRG.210389.41"; exon_number "4";
chrX	StringTie	exon	107647606	107647765	1000	+	.	gene_id "MSTRG.210389"; transcript_id "MSTRG.210389.41"; exon_number "5";
chrX	StringTie	exon	107649940	107650522	1000	+	.	gene_id "MSTRG.210389"; transcript_id "MSTRG.210389.41"; exon_number "6";
chrX	StringTie	exon	107650578	107655361	1000	+	.	gene_id "MSTRG.210389"; transcript_id "MSTRG.210389.41"; exon_number "7";
chrX	StringTie	transcript	107628501	107651862	1000	+	.	gene_id "MSTRG.210389"; transcript_id "MSTRG.210389.42";
chrX	StringTie	exon	107628501	107628750	1000	+	.	gene_id "MSTRG.210389"; transcript_id "MSTRG.210389.42"; exon_number "1";
chrX	StringTie	exon	107639295	107639478	1000	+	.	gene_id "MSTRG.210389"; transcript_id "MSTRG.210389.42"; exon_number "2";
chrX	StringTie	exon	107640902	107641000	1000	+	.	gene_id "MSTRG.210389"; transcript_id "MSTRG.210389.42"; exon_number "3";
chrX	StringTie	exon	107642366	107642372	1000	+	.	gene_id "MSTRG.210389"; transcript_id "MSTRG.210389.42"; exon_number "4";
chrX	StringTie	exon	107642396	107642490	1000	+	.	gene_id "MSTRG.210389"; transcript_id "MSTRG.210389.42"; exon_number "5";
chrX	StringTie	exon	107645177	107645350	1000	+	.	gene_id "MSTRG.210389"; transcript_id "MSTRG.210389.42"; exon_number "6";
chrX	StringTie	exon	107647606	107647765	1000	+	.	gene_id "MSTRG.210389"; transcript_id "MSTRG.210389.42"; exon_number "7";
chrX	StringTie	exon	107649940	107651862	1000	+	.	gene_id "MSTRG.210389"; transcript_id "MSTRG.210389.42"; exon_number "8";
chrX	StringTie	transcript	107628503	107654095	1000	+	.	gene_id "MSTRG.210389"; transcript_id "MSTRG.210389.43";
chrX	StringTie	exon	107628503	107628750	1000	+	.	gene_id "MSTRG.210389"; transcript_id "MSTRG.210389.43"; exon_number "1";
chrX	StringTie	exon	107639295	107639478	1000	+	.	gene_id "MSTRG.210389"; transcript_id "MSTRG.210389.43"; exon_number "2";
chrX	StringTie	exon	107640902	107641000	1000	+	.	gene_id "MSTRG.210389"; transcript_id "MSTRG.210389.43"; exon_number "3";
chrX	StringTie	exon	107642366	107642490	1000	+	.	gene_id "MSTRG.210389"; transcript_id "MSTRG.210389.43"; exon_number "4";
chrX	StringTie	exon	107645177	107645350	1000	+	.	gene_id "MSTRG.210389"; transcript_id "MSTRG.210389.43"; exon_number "5";
chrX	StringTie	exon	107647606	107647765	1000	+	.	gene_id "MSTRG.210389"; transcript_id "MSTRG.210389.43"; exon_number "6";
chrX	StringTie	exon	107649911	107654095	1000	+	.	gene_id "MSTRG.210389"; transcript_id "MSTRG.210389.43"; exon_number "7";
chrX	StringTie	transcript	107628318	107653945	1000	+	.	gene_id "MSTRG.210389"; transcript_id "MSTRG.210389.5";
chrX	StringTie	exon	107628318	107628750	1000	+	.	gene_id "MSTRG.210389"; transcript_id "MSTRG.210389.5"; exon_number "1";
chrX	StringTie	exon	107639295	107639478	1000	+	.	gene_id "MSTRG.210389"; transcript_id "MSTRG.210389.5"; exon_number "2";
chrX	StringTie	exon	107640902	107641000	1000	+	.	gene_id "MSTRG.210389"; transcript_id "MSTRG.210389.5"; exon_number "3";
chrX	StringTie	exon	107642366	107642490	1000	+	.	gene_id "MSTRG.210389"; transcript_id "MSTRG.210389.5"; exon_number "4";
chrX	StringTie	exon	107645177	107645349	1000	+	.	gene_id "MSTRG.210389"; transcript_id "MSTRG.210389.5"; exon_number "5";
chrX	StringTie	exon	107647606	107647765	1000	+	.	gene_id "MSTRG.210389"; transcript_id "MSTRG.210389.5"; exon_number "6";
chrX	StringTie	exon	107649940	107653945	1000	+	.	gene_id "MSTRG.210389"; transcript_id "MSTRG.210389.5"; exon_number "7";
chrX	StringTie	transcript	107628318	107653944	1000	+	.	gene_id "MSTRG.210389"; transcript_id "MSTRG.210389.6";
chrX	StringTie	exon	107628318	107628750	1000	+	.	gene_id "MSTRG.210389"; transcript_id "MSTRG.210389.6"; exon_number "1";
chrX	StringTie	exon	107639295	107639478	1000	+	.	gene_id "MSTRG.210389"; transcript_id "MSTRG.210389.6"; exon_number "2";
chrX	StringTie	exon	107640902	107641000	1000	+	.	gene_id "MSTRG.210389"; transcript_id "MSTRG.210389.6"; exon_number "3";
chrX	StringTie	exon	107642366	107642490	1000	+	.	gene_id "MSTRG.210389"; transcript_id "MSTRG.210389.6"; exon_number "4";
chrX	StringTie	exon	107645177	107645350	1000	+	.	gene_id "MSTRG.210389"; transcript_id "MSTRG.210389.6"; exon_number "5";
chrX	StringTie	exon	107646148	107646245	1000	+	.	gene_id "MSTRG.210389"; transcript_id "MSTRG.210389.6"; exon_number "6";
chrX	StringTie	exon	107647606	107647765	1000	+	.	gene_id "MSTRG.210389"; transcript_id "MSTRG.210389.6"; exon_number "7";
chrX	StringTie	exon	107649940	107653944	1000	+	.	gene_id "MSTRG.210389"; transcript_id "MSTRG.210389.6"; exon_number "8";
chrX	StringTie	transcript	107628324	107654545	1000	+	.	gene_id "MSTRG.210389"; transcript_id "MSTRG.210389.7";
chrX	StringTie	exon	107628324	107628750	1000	+	.	gene_id "MSTRG.210389"; transcript_id "MSTRG.210389.7"; exon_number "1";
chrX	StringTie	exon	107639295	107639478	1000	+	.	gene_id "MSTRG.210389"; transcript_id "MSTRG.210389.7"; exon_number "2";
chrX	StringTie	exon	107640902	107641000	1000	+	.	gene_id "MSTRG.210389"; transcript_id "MSTRG.210389.7"; exon_number "3";
chrX	StringTie	exon	107642366	107642490	1000	+	.	gene_id "MSTRG.210389"; transcript_id "MSTRG.210389.7"; exon_number "4";
chrX	StringTie	exon	107645179	107645350	1000	+	.	gene_id "MSTRG.210389"; transcript_id "MSTRG.210389.7"; exon_number "5";
chrX	StringTie	exon	107647606	107647765	1000	+	.	gene_id "MSTRG.210389"; transcript_id "MSTRG.210389.7"; exon_number "6";
chrX	StringTie	exon	107649940	107654545	1000	+	.	gene_id "MSTRG.210389"; transcript_id "MSTRG.210389.7"; exon_number "7";
chrX	StringTie	transcript	107628324	107653939	1000	+	.	gene_id "MSTRG.210389"; transcript_id "MSTRG.210389.8";
chrX	StringTie	exon	107628324	107628750	1000	+	.	gene_id "MSTRG.210389"; transcript_id "MSTRG.210389.8"; exon_number "1";
chrX	StringTie	exon	107639295	107639478	1000	+	.	gene_id "MSTRG.210389"; transcript_id "MSTRG.210389.8"; exon_number "2";
chrX	StringTie	exon	107640904	107641000	1000	+	.	gene_id "MSTRG.210389"; transcript_id "MSTRG.210389.8"; exon_number "3";
chrX	StringTie	exon	107642366	107642490	1000	+	.	gene_id "MSTRG.210389"; transcript_id "MSTRG.210389.8"; exon_number "4";
chrX	StringTie	exon	107645177	107645349	1000	+	.	gene_id "MSTRG.210389"; transcript_id "MSTRG.210389.8"; exon_number "5";
chrX	StringTie	exon	107647606	107647765	1000	+	.	gene_id "MSTRG.210389"; transcript_id "MSTRG.210389.8"; exon_number "6";
chrX	StringTie	exon	107649940	107653939	1000	+	.	gene_id "MSTRG.210389"; transcript_id "MSTRG.210389.8"; exon_number "7";
chrX	StringTie	transcript	107628336	107653934	1000	+	.	gene_id "MSTRG.210389"; transcript_id "MSTRG.210389.9";
chrX	StringTie	exon	107628336	107628750	1000	+	.	gene_id "MSTRG.210389"; transcript_id "MSTRG.210389.9"; exon_number "1";
chrX	StringTie	exon	107639295	107639478	1000	+	.	gene_id "MSTRG.210389"; transcript_id "MSTRG.210389.9"; exon_number "2";
chrX	StringTie	exon	107640904	107641000	1000	+	.	gene_id "MSTRG.210389"; transcript_id "MSTRG.210389.9"; exon_number "3";
chrX	StringTie	exon	107642366	107642490	1000	+	.	gene_id "MSTRG.210389"; transcript_id "MSTRG.210389.9"; exon_number "4";
chrX	StringTie	exon	107645177	107645350	1000	+	.	gene_id "MSTRG.210389"; transcript_id "MSTRG.210389.9"; exon_number "5";
chrX	StringTie	exon	107647606	107647765	1000	+	.	gene_id "MSTRG.210389"; transcript_id "MSTRG.210389.9"; exon_number "6";
chrX	StringTie	exon	107649940	107653934	1000	+	.	gene_id "MSTRG.210389"; transcript_id "MSTRG.210389.9"; exon_number "7";
chr10	StringTie	transcript	39352721	39352945	1000	.	.	gene_id "MSTRG.21039"; transcript_id "MSTRG.21039.1";
chr10	StringTie	exon	39352721	39352945	1000	.	.	gene_id "MSTRG.21039"; transcript_id "MSTRG.21039.1"; exon_number "1";
chrX	StringTie	transcript	107651155	107677139	1000	-	.	gene_id "MSTRG.210390"; transcript_id "MSTRG.210390.1";
chrX	StringTie	exon	107651155	107665404	1000	-	.	gene_id "MSTRG.210390"; transcript_id "MSTRG.210390.1"; exon_number "1";
chrX	StringTie	exon	107672828	107677139	1000	-	.	gene_id "MSTRG.210390"; transcript_id "MSTRG.210390.1"; exon_number "2";
chrX	StringTie	transcript	107675550	107677053	1000	-	.	gene_id "MSTRG.210390"; transcript_id "MSTRG.210390.2";
chrX	StringTie	exon	107675550	107676332	1000	-	.	gene_id "MSTRG.210390"; transcript_id "MSTRG.210390.2"; exon_number "1";
chrX	StringTie	exon	107676834	107677053	1000	-	.	gene_id "MSTRG.210390"; transcript_id "MSTRG.210390.2"; exon_number "2";
chrX	StringTie	transcript	107680338	107680541	1000	.	.	gene_id "MSTRG.210391"; transcript_id "MSTRG.210391.1";
chrX	StringTie	exon	107680338	107680541	1000	.	.	gene_id "MSTRG.210391"; transcript_id "MSTRG.210391.1"; exon_number "1";
chrX	StringTie	transcript	107688492	107690858	1000	.	.	gene_id "MSTRG.210392"; transcript_id "MSTRG.210392.1";
chrX	StringTie	exon	107688492	107690858	1000	.	.	gene_id "MSTRG.210392"; transcript_id "MSTRG.210392.1"; exon_number "1";
chrX	StringTie	transcript	107693569	107694251	1000	.	.	gene_id "MSTRG.210393"; transcript_id "MSTRG.210393.1";
chrX	StringTie	exon	107693569	107694251	1000	.	.	gene_id "MSTRG.210393"; transcript_id "MSTRG.210393.1"; exon_number "1";
chrX	StringTie	transcript	107695626	107698215	1000	.	.	gene_id "MSTRG.210394"; transcript_id "MSTRG.210394.1";
chrX	StringTie	exon	107695626	107698215	1000	.	.	gene_id "MSTRG.210394"; transcript_id "MSTRG.210394.1"; exon_number "1";
chrX	StringTie	transcript	107698745	107700044	1000	.	.	gene_id "MSTRG.210395"; transcript_id "MSTRG.210395.1";
chrX	StringTie	exon	107698745	107700044	1000	.	.	gene_id "MSTRG.210395"; transcript_id "MSTRG.210395.1"; exon_number "1";
chrX	StringTie	transcript	107700796	107701009	1000	.	.	gene_id "MSTRG.210396"; transcript_id "MSTRG.210396.1";
chrX	StringTie	exon	107700796	107701009	1000	.	.	gene_id "MSTRG.210396"; transcript_id "MSTRG.210396.1"; exon_number "1";
chrX	StringTie	transcript	107701992	107702516	1000	.	.	gene_id "MSTRG.210397"; transcript_id "MSTRG.210397.1";
chrX	StringTie	exon	107701992	107702516	1000	.	.	gene_id "MSTRG.210397"; transcript_id "MSTRG.210397.1"; exon_number "1";
chrX	StringTie	transcript	107703417	107710407	1000	+	.	gene_id "MSTRG.210398"; transcript_id "MSTRG.210398.1";
chrX	StringTie	exon	107703417	107704591	1000	+	.	gene_id "MSTRG.210398"; transcript_id "MSTRG.210398.1"; exon_number "1";
chrX	StringTie	exon	107706299	107710407	1000	+	.	gene_id "MSTRG.210398"; transcript_id "MSTRG.210398.1"; exon_number "2";
chrX	StringTie	transcript	107704883	107708847	1000	+	.	gene_id "MSTRG.210398"; transcript_id "MSTRG.210398.2";
chrX	StringTie	exon	107704883	107704937	1000	+	.	gene_id "MSTRG.210398"; transcript_id "MSTRG.210398.2"; exon_number "1";
chrX	StringTie	exon	107706299	107708847	1000	+	.	gene_id "MSTRG.210398"; transcript_id "MSTRG.210398.2"; exon_number "2";
chrX	StringTie	transcript	107705731	107710522	1000	+	.	gene_id "MSTRG.210398"; transcript_id "MSTRG.210398.3";
chrX	StringTie	exon	107705731	107705846	1000	+	.	gene_id "MSTRG.210398"; transcript_id "MSTRG.210398.3"; exon_number "1";
chrX	StringTie	exon	107706299	107710522	1000	+	.	gene_id "MSTRG.210398"; transcript_id "MSTRG.210398.3"; exon_number "2";
chrX	StringTie	transcript	107706225	107710522	1000	-	.	gene_id "MSTRG.210399"; transcript_id "MSTRG.210399.1";
chrX	StringTie	exon	107706225	107706435	1000	-	.	gene_id "MSTRG.210399"; transcript_id "MSTRG.210399.1"; exon_number "1";
chrX	StringTie	exon	107706548	107710522	1000	-	.	gene_id "MSTRG.210399"; transcript_id "MSTRG.210399.1"; exon_number "2";
chr1	StringTie	transcript	27219027	27219453	1000	.	.	gene_id "MSTRG.2104"; transcript_id "MSTRG.2104.1";
chr1	StringTie	exon	27219027	27219453	1000	.	.	gene_id "MSTRG.2104"; transcript_id "MSTRG.2104.1"; exon_number "1";
chr10	StringTie	transcript	39353870	39367594	1000	+	.	gene_id "MSTRG.21040"; transcript_id "MSTRG.21040.1";
chr10	StringTie	exon	39353870	39367594	1000	+	.	gene_id "MSTRG.21040"; transcript_id "MSTRG.21040.1"; exon_number "1";
chrX	StringTie	transcript	107711787	107712132	1000	.	.	gene_id "MSTRG.210400"; transcript_id "MSTRG.210400.1";
chrX	StringTie	exon	107711787	107712132	1000	.	.	gene_id "MSTRG.210400"; transcript_id "MSTRG.210400.1"; exon_number "1";
chrX	StringTie	transcript	107713221	107775985	1000	-	.	gene_id "MSTRG.210401"; transcript_id "ENST00000315660"; gene_name "TSC22D3"; ref_gene_id "ENSG00000157514";
chrX	StringTie	exon	107713221	107714749	1000	-	.	gene_id "MSTRG.210401"; transcript_id "ENST00000315660"; exon_number "1"; gene_name "TSC22D3"; ref_gene_id "ENSG00000157514";
chrX	StringTie	exon	107715899	107715950	1000	-	.	gene_id "MSTRG.210401"; transcript_id "ENST00000315660"; exon_number "2"; gene_name "TSC22D3"; ref_gene_id "ENSG00000157514";
chrX	StringTie	exon	107775100	107775525	1000	-	.	gene_id "MSTRG.210401"; transcript_id "ENST00000315660"; exon_number "3"; gene_name "TSC22D3"; ref_gene_id "ENSG00000157514";
chrX	StringTie	exon	107775780	107775985	1000	-	.	gene_id "MSTRG.210401"; transcript_id "ENST00000315660"; exon_number "4"; gene_name "TSC22D3"; ref_gene_id "ENSG00000157514";
chrX	StringTie	transcript	107714000	107722272	1000	-	.	gene_id "MSTRG.210401"; transcript_id "ENST00000372382"; gene_name "TSC22D3"; ref_gene_id "ENSG00000157514";
chrX	StringTie	exon	107714000	107714749	1000	-	.	gene_id "MSTRG.210401"; transcript_id "ENST00000372382"; exon_number "1"; gene_name "TSC22D3"; ref_gene_id "ENSG00000157514";
chrX	StringTie	exon	107715899	107715950	1000	-	.	gene_id "MSTRG.210401"; transcript_id "ENST00000372382"; exon_number "2"; gene_name "TSC22D3"; ref_gene_id "ENSG00000157514";
chrX	StringTie	exon	107721859	107722272	1000	-	.	gene_id "MSTRG.210401"; transcript_id "ENST00000372382"; exon_number "3"; gene_name "TSC22D3"; ref_gene_id "ENSG00000157514";
chrX	StringTie	transcript	107713224	107775787	1000	-	.	gene_id "MSTRG.210401"; transcript_id "ENST00000372383"; gene_name "TSC22D3"; ref_gene_id "ENSG00000157514";
chrX	StringTie	exon	107713224	107714749	1000	-	.	gene_id "MSTRG.210401"; transcript_id "ENST00000372383"; exon_number "1"; gene_name "TSC22D3"; ref_gene_id "ENSG00000157514";
chrX	StringTie	exon	107715899	107715950	1000	-	.	gene_id "MSTRG.210401"; transcript_id "ENST00000372383"; exon_number "2"; gene_name "TSC22D3"; ref_gene_id "ENSG00000157514";
chrX	StringTie	exon	107775100	107775787	1000	-	.	gene_id "MSTRG.210401"; transcript_id "ENST00000372383"; exon_number "3"; gene_name "TSC22D3"; ref_gene_id "ENSG00000157514";
chrX	StringTie	transcript	107713224	107775988	1000	-	.	gene_id "MSTRG.210401"; transcript_id "ENST00000372384"; gene_name "TSC22D3"; ref_gene_id "ENSG00000157514";
chrX	StringTie	exon	107713224	107714749	1000	-	.	gene_id "MSTRG.210401"; transcript_id "ENST00000372384"; exon_number "1"; gene_name "TSC22D3"; ref_gene_id "ENSG00000157514";
chrX	StringTie	exon	107715899	107715950	1000	-	.	gene_id "MSTRG.210401"; transcript_id "ENST00000372384"; exon_number "2"; gene_name "TSC22D3"; ref_gene_id "ENSG00000157514";
chrX	StringTie	exon	107775100	107775511	1000	-	.	gene_id "MSTRG.210401"; transcript_id "ENST00000372384"; exon_number "3"; gene_name "TSC22D3"; ref_gene_id "ENSG00000157514";
chrX	StringTie	exon	107775780	107775988	1000	-	.	gene_id "MSTRG.210401"; transcript_id "ENST00000372384"; exon_number "4"; gene_name "TSC22D3"; ref_gene_id "ENSG00000157514";
chrX	StringTie	transcript	107713221	107716545	1000	-	.	gene_id "MSTRG.210401"; transcript_id "ENST00000372390"; gene_name "TSC22D3"; ref_gene_id "ENSG00000157514";
chrX	StringTie	exon	107713221	107714749	1000	-	.	gene_id "MSTRG.210401"; transcript_id "ENST00000372390"; exon_number "1"; gene_name "TSC22D3"; ref_gene_id "ENSG00000157514";
chrX	StringTie	exon	107715899	107715950	1000	-	.	gene_id "MSTRG.210401"; transcript_id "ENST00000372390"; exon_number "2"; gene_name "TSC22D3"; ref_gene_id "ENSG00000157514";
chrX	StringTie	exon	107716315	107716545	1000	-	.	gene_id "MSTRG.210401"; transcript_id "ENST00000372390"; exon_number "3"; gene_name "TSC22D3"; ref_gene_id "ENSG00000157514";
chrX	StringTie	transcript	107713221	107717135	1000	-	.	gene_id "MSTRG.210401"; transcript_id "ENST00000372397"; gene_name "TSC22D3"; ref_gene_id "ENSG00000157514";
chrX	StringTie	exon	107713221	107714749	1000	-	.	gene_id "MSTRG.210401"; transcript_id "ENST00000372397"; exon_number "1"; gene_name "TSC22D3"; ref_gene_id "ENSG00000157514";
chrX	StringTie	exon	107715899	107715950	1000	-	.	gene_id "MSTRG.210401"; transcript_id "ENST00000372397"; exon_number "2"; gene_name "TSC22D3"; ref_gene_id "ENSG00000157514";
chrX	StringTie	exon	107716690	107717135	1000	-	.	gene_id "MSTRG.210401"; transcript_id "ENST00000372397"; exon_number "3"; gene_name "TSC22D3"; ref_gene_id "ENSG00000157514";
chrX	StringTie	transcript	107715903	107777055	1000	-	.	gene_id "MSTRG.210401"; transcript_id "ENST00000480691"; gene_name "TSC22D3"; ref_gene_id "ENSG00000157514";
chrX	StringTie	exon	107715903	107715950	1000	-	.	gene_id "MSTRG.210401"; transcript_id "ENST00000480691"; exon_number "1"; gene_name "TSC22D3"; ref_gene_id "ENSG00000157514";
chrX	StringTie	exon	107775100	107775511	1000	-	.	gene_id "MSTRG.210401"; transcript_id "ENST00000480691"; exon_number "2"; gene_name "TSC22D3"; ref_gene_id "ENSG00000157514";
chrX	StringTie	exon	107776970	107777055	1000	-	.	gene_id "MSTRG.210401"; transcript_id "ENST00000480691"; exon_number "3"; gene_name "TSC22D3"; ref_gene_id "ENSG00000157514";
chrX	StringTie	transcript	107714677	107716401	1000	-	.	gene_id "MSTRG.210401"; transcript_id "ENST00000486554"; gene_name "TSC22D3"; ref_gene_id "ENSG00000157514";
chrX	StringTie	exon	107714677	107714749	1000	-	.	gene_id "MSTRG.210401"; transcript_id "ENST00000486554"; exon_number "1"; gene_name "TSC22D3"; ref_gene_id "ENSG00000157514";
chrX	StringTie	exon	107715899	107716401	1000	-	.	gene_id "MSTRG.210401"; transcript_id "ENST00000486554"; exon_number "2"; gene_name "TSC22D3"; ref_gene_id "ENSG00000157514";
chrX	StringTie	transcript	107715923	107776115	1000	-	.	gene_id "MSTRG.210401"; transcript_id "ENST00000502650"; gene_name "TSC22D3"; ref_gene_id "ENSG00000157514";
chrX	StringTie	exon	107715923	107715950	1000	-	.	gene_id "MSTRG.210401"; transcript_id "ENST00000502650"; exon_number "1"; gene_name "TSC22D3"; ref_gene_id "ENSG00000157514";
chrX	StringTie	exon	107775100	107775525	1000	-	.	gene_id "MSTRG.210401"; transcript_id "ENST00000502650"; exon_number "2"; gene_name "TSC22D3"; ref_gene_id "ENSG00000157514";
chrX	StringTie	exon	107776003	107776115	1000	-	.	gene_id "MSTRG.210401"; transcript_id "ENST00000502650"; exon_number "3"; gene_name "TSC22D3"; ref_gene_id "ENSG00000157514";
chrX	StringTie	transcript	107775246	107777329	1000	-	.	gene_id "MSTRG.210401"; transcript_id "ENST00000502961"; gene_name "TSC22D3"; ref_gene_id "ENSG00000157514";
chrX	StringTie	exon	107775246	107775525	1000	-	.	gene_id "MSTRG.210401"; transcript_id "ENST00000502961"; exon_number "1"; gene_name "TSC22D3"; ref_gene_id "ENSG00000157514";
chrX	StringTie	exon	107777020	107777184	1000	-	.	gene_id "MSTRG.210401"; transcript_id "ENST00000502961"; exon_number "2"; gene_name "TSC22D3"; ref_gene_id "ENSG00000157514";
chrX	StringTie	exon	107777272	107777329	1000	-	.	gene_id "MSTRG.210401"; transcript_id "ENST00000502961"; exon_number "3"; gene_name "TSC22D3"; ref_gene_id "ENSG00000157514";
chrX	StringTie	transcript	107715773	107717062	1000	-	.	gene_id "MSTRG.210401"; transcript_id "ENST00000503515"; gene_name "TSC22D3"; ref_gene_id "ENSG00000157514";
chrX	StringTie	exon	107715773	107715950	1000	-	.	gene_id "MSTRG.210401"; transcript_id "ENST00000503515"; exon_number "1"; gene_name "TSC22D3"; ref_gene_id "ENSG00000157514";
chrX	StringTie	exon	107716690	107717062	1000	-	.	gene_id "MSTRG.210401"; transcript_id "ENST00000503515"; exon_number "2"; gene_name "TSC22D3"; ref_gene_id "ENSG00000157514";
chrX	StringTie	transcript	107775167	107777337	1000	-	.	gene_id "MSTRG.210401"; transcript_id "ENST00000505965"; gene_name "TSC22D3"; ref_gene_id "ENSG00000157514";
chrX	StringTie	exon	107775167	107775525	1000	-	.	gene_id "MSTRG.210401"; transcript_id "ENST00000505965"; exon_number "1"; gene_name "TSC22D3"; ref_gene_id "ENSG00000157514";
chrX	StringTie	exon	107777272	107777337	1000	-	.	gene_id "MSTRG.210401"; transcript_id "ENST00000505965"; exon_number "2"; gene_name "TSC22D3"; ref_gene_id "ENSG00000157514";
chrX	StringTie	transcript	107714370	107777067	1000	-	.	gene_id "MSTRG.210401"; transcript_id "ENST00000506081"; gene_name "TSC22D3"; ref_gene_id "ENSG00000157514";
chrX	StringTie	exon	107714370	107714749	1000	-	.	gene_id "MSTRG.210401"; transcript_id "ENST00000506081"; exon_number "1"; gene_name "TSC22D3"; ref_gene_id "ENSG00000157514";
chrX	StringTie	exon	107715899	107715950	1000	-	.	gene_id "MSTRG.210401"; transcript_id "ENST00000506081"; exon_number "2"; gene_name "TSC22D3"; ref_gene_id "ENSG00000157514";
chrX	StringTie	exon	107775100	107775525	1000	-	.	gene_id "MSTRG.210401"; transcript_id "ENST00000506081"; exon_number "3"; gene_name "TSC22D3"; ref_gene_id "ENSG00000157514";
chrX	StringTie	exon	107776970	107777067	1000	-	.	gene_id "MSTRG.210401"; transcript_id "ENST00000506081"; exon_number "4"; gene_name "TSC22D3"; ref_gene_id "ENSG00000157514";
chrX	StringTie	transcript	107775118	107776258	1000	-	.	gene_id "MSTRG.210401"; transcript_id "ENST00000506724"; gene_name "TSC22D3"; ref_gene_id "ENSG00000157514";
chrX	StringTie	exon	107775118	107775525	1000	-	.	gene_id "MSTRG.210401"; transcript_id "ENST00000506724"; exon_number "1"; gene_name "TSC22D3"; ref_gene_id "ENSG00000157514";
chrX	StringTie	exon	107776146	107776258	1000	-	.	gene_id "MSTRG.210401"; transcript_id "ENST00000506724"; exon_number "2"; gene_name "TSC22D3"; ref_gene_id "ENSG00000157514";
chrX	StringTie	transcript	107715912	107776714	1000	-	.	gene_id "MSTRG.210401"; transcript_id "ENST00000510887"; gene_name "TSC22D3"; ref_gene_id "ENSG00000157514";
chrX	StringTie	exon	107715912	107715950	1000	-	.	gene_id "MSTRG.210401"; transcript_id "ENST00000510887"; exon_number "1"; gene_name "TSC22D3"; ref_gene_id "ENSG00000157514";
chrX	StringTie	exon	107775100	107775525	1000	-	.	gene_id "MSTRG.210401"; transcript_id "ENST00000510887"; exon_number "2"; gene_name "TSC22D3"; ref_gene_id "ENSG00000157514";
chrX	StringTie	exon	107776599	107776714	1000	-	.	gene_id "MSTRG.210401"; transcript_id "ENST00000510887"; exon_number "3"; gene_name "TSC22D3"; ref_gene_id "ENSG00000157514";
chrX	StringTie	transcript	107714487	107777078	1000	-	.	gene_id "MSTRG.210401"; transcript_id "ENST00000514426"; gene_name "TSC22D3"; ref_gene_id "ENSG00000157514";
chrX	StringTie	exon	107714487	107714749	1000	-	.	gene_id "MSTRG.210401"; transcript_id "ENST00000514426"; exon_number "1"; gene_name "TSC22D3"; ref_gene_id "ENSG00000157514";
chrX	StringTie	exon	107715899	107715950	1000	-	.	gene_id "MSTRG.210401"; transcript_id "ENST00000514426"; exon_number "2"; gene_name "TSC22D3"; ref_gene_id "ENSG00000157514";
chrX	StringTie	exon	107775100	107775294	1000	-	.	gene_id "MSTRG.210401"; transcript_id "ENST00000514426"; exon_number "3"; gene_name "TSC22D3"; ref_gene_id "ENSG00000157514";
chrX	StringTie	exon	107777020	107777078	1000	-	.	gene_id "MSTRG.210401"; transcript_id "ENST00000514426"; exon_number "4"; gene_name "TSC22D3"; ref_gene_id "ENSG00000157514";
chrX	StringTie	transcript	107715898	107777342	1000	-	.	gene_id "MSTRG.210401"; transcript_id "ENST00000514897"; gene_name "TSC22D3"; ref_gene_id "ENSG00000157514";
chrX	StringTie	exon	107715898	107715950	1000	-	.	gene_id "MSTRG.210401"; transcript_id "ENST00000514897"; exon_number "1"; gene_name "TSC22D3"; ref_gene_id "ENSG00000157514";
chrX	StringTie	exon	107775100	107775525	1000	-	.	gene_id "MSTRG.210401"; transcript_id "ENST00000514897"; exon_number "2"; gene_name "TSC22D3"; ref_gene_id "ENSG00000157514";
chrX	StringTie	exon	107777020	107777342	1000	-	.	gene_id "MSTRG.210401"; transcript_id "ENST00000514897"; exon_number "3"; gene_name "TSC22D3"; ref_gene_id "ENSG00000157514";
chrX	StringTie	transcript	107713135	107777278	1000	-	.	gene_id "MSTRG.210401"; transcript_id "MSTRG.210401.1";
chrX	StringTie	exon	107713135	107714749	1000	-	.	gene_id "MSTRG.210401"; transcript_id "MSTRG.210401.1"; exon_number "1";
chrX	StringTie	exon	107715899	107715950	1000	-	.	gene_id "MSTRG.210401"; transcript_id "MSTRG.210401.1"; exon_number "2";
chrX	StringTie	exon	107775100	107775511	1000	-	.	gene_id "MSTRG.210401"; transcript_id "MSTRG.210401.1"; exon_number "3";
chrX	StringTie	exon	107776970	107777278	1000	-	.	gene_id "MSTRG.210401"; transcript_id "MSTRG.210401.1"; exon_number "4";
chrX	StringTie	transcript	107713221	107722192	1000	-	.	gene_id "MSTRG.210401"; transcript_id "MSTRG.210401.10";
chrX	StringTie	exon	107713221	107714749	1000	-	.	gene_id "MSTRG.210401"; transcript_id "MSTRG.210401.10"; exon_number "1";
chrX	StringTie	exon	107715899	107715950	1000	-	.	gene_id "MSTRG.210401"; transcript_id "MSTRG.210401.10"; exon_number "2";
chrX	StringTie	exon	107716690	107716947	1000	-	.	gene_id "MSTRG.210401"; transcript_id "MSTRG.210401.10"; exon_number "3";
chrX	StringTie	exon	107721859	107722192	1000	-	.	gene_id "MSTRG.210401"; transcript_id "MSTRG.210401.10"; exon_number "4";
chrX	StringTie	transcript	107713221	107777067	1000	-	.	gene_id "MSTRG.210401"; transcript_id "MSTRG.210401.11";
chrX	StringTie	exon	107713221	107714047	1000	-	.	gene_id "MSTRG.210401"; transcript_id "MSTRG.210401.11"; exon_number "1";
chrX	StringTie	exon	107714086	107714749	1000	-	.	gene_id "MSTRG.210401"; transcript_id "MSTRG.210401.11"; exon_number "2";
chrX	StringTie	exon	107715899	107715950	1000	-	.	gene_id "MSTRG.210401"; transcript_id "MSTRG.210401.11"; exon_number "3";
chrX	StringTie	exon	107775100	107775525	1000	-	.	gene_id "MSTRG.210401"; transcript_id "MSTRG.210401.11"; exon_number "4";
chrX	StringTie	exon	107776970	107777067	1000	-	.	gene_id "MSTRG.210401"; transcript_id "MSTRG.210401.11"; exon_number "5";
chrX	StringTie	transcript	107713221	107717054	1000	-	.	gene_id "MSTRG.210401"; transcript_id "MSTRG.210401.12";
chrX	StringTie	exon	107713221	107714321	1000	-	.	gene_id "MSTRG.210401"; transcript_id "MSTRG.210401.12"; exon_number "1";
chrX	StringTie	exon	107716702	107717054	1000	-	.	gene_id "MSTRG.210401"; transcript_id "MSTRG.210401.12"; exon_number "2";
chrX	StringTie	transcript	107713221	107717051	1000	-	.	gene_id "MSTRG.210401"; transcript_id "MSTRG.210401.13";
chrX	StringTie	exon	107713221	107714749	1000	-	.	gene_id "MSTRG.210401"; transcript_id "MSTRG.210401.13"; exon_number "1";
chrX	StringTie	exon	107715899	107716230	1000	-	.	gene_id "MSTRG.210401"; transcript_id "MSTRG.210401.13"; exon_number "2";
chrX	StringTie	exon	107716690	107717051	1000	-	.	gene_id "MSTRG.210401"; transcript_id "MSTRG.210401.13"; exon_number "3";
chrX	StringTie	transcript	107713221	107717056	1000	-	.	gene_id "MSTRG.210401"; transcript_id "MSTRG.210401.14";
chrX	StringTie	exon	107713221	107714179	1000	-	.	gene_id "MSTRG.210401"; transcript_id "MSTRG.210401.14"; exon_number "1";
chrX	StringTie	exon	107714332	107715950	1000	-	.	gene_id "MSTRG.210401"; transcript_id "MSTRG.210401.14"; exon_number "2";
chrX	StringTie	exon	107716690	107717056	1000	-	.	gene_id "MSTRG.210401"; transcript_id "MSTRG.210401.14"; exon_number "3";
chrX	StringTie	transcript	107713221	107733679	1000	-	.	gene_id "MSTRG.210401"; transcript_id "MSTRG.210401.15";
chrX	StringTie	exon	107713221	107714749	1000	-	.	gene_id "MSTRG.210401"; transcript_id "MSTRG.210401.15"; exon_number "1";
chrX	StringTie	exon	107715899	107715950	1000	-	.	gene_id "MSTRG.210401"; transcript_id "MSTRG.210401.15"; exon_number "2";
chrX	StringTie	exon	107733568	107733679	1000	-	.	gene_id "MSTRG.210401"; transcript_id "MSTRG.210401.15"; exon_number "3";
chrX	StringTie	transcript	107713221	107717062	1000	-	.	gene_id "MSTRG.210401"; transcript_id "MSTRG.210401.16";
chrX	StringTie	exon	107713221	107714749	1000	-	.	gene_id "MSTRG.210401"; transcript_id "MSTRG.210401.16"; exon_number "1";
chrX	StringTie	exon	107715899	107715950	1000	-	.	gene_id "MSTRG.210401"; transcript_id "MSTRG.210401.16"; exon_number "2";
chrX	StringTie	exon	107716961	107717062	1000	-	.	gene_id "MSTRG.210401"; transcript_id "MSTRG.210401.16"; exon_number "3";
chrX	StringTie	transcript	107713221	107717062	1000	-	.	gene_id "MSTRG.210401"; transcript_id "MSTRG.210401.17";
chrX	StringTie	exon	107713221	107713800	1000	-	.	gene_id "MSTRG.210401"; transcript_id "MSTRG.210401.17"; exon_number "1";
chrX	StringTie	exon	107714048	107714749	1000	-	.	gene_id "MSTRG.210401"; transcript_id "MSTRG.210401.17"; exon_number "2";
chrX	StringTie	exon	107715899	107715950	1000	-	.	gene_id "MSTRG.210401"; transcript_id "MSTRG.210401.17"; exon_number "3";
chrX	StringTie	exon	107716690	107717062	1000	-	.	gene_id "MSTRG.210401"; transcript_id "MSTRG.210401.17"; exon_number "4";
chrX	StringTie	transcript	107713221	107717056	1000	-	.	gene_id "MSTRG.210401"; transcript_id "MSTRG.210401.18";
chrX	StringTie	exon	107713221	107714749	1000	-	.	gene_id "MSTRG.210401"; transcript_id "MSTRG.210401.18"; exon_number "1";
chrX	StringTie	exon	107715899	107715950	1000	-	.	gene_id "MSTRG.210401"; transcript_id "MSTRG.210401.18"; exon_number "2";
chrX	StringTie	exon	107716690	107716708	1000	-	.	gene_id "MSTRG.210401"; transcript_id "MSTRG.210401.18"; exon_number "3";
chrX	StringTie	exon	107716754	107717056	1000	-	.	gene_id "MSTRG.210401"; transcript_id "MSTRG.210401.18"; exon_number "4";
chrX	StringTie	transcript	107713221	107717059	1000	-	.	gene_id "MSTRG.210401"; transcript_id "MSTRG.210401.19";
chrX	StringTie	exon	107713221	107714749	1000	-	.	gene_id "MSTRG.210401"; transcript_id "MSTRG.210401.19"; exon_number "1";
chrX	StringTie	exon	107715899	107715950	1000	-	.	gene_id "MSTRG.210401"; transcript_id "MSTRG.210401.19"; exon_number "2";
chrX	StringTie	exon	107716690	107716707	1000	-	.	gene_id "MSTRG.210401"; transcript_id "MSTRG.210401.19"; exon_number "3";
chrX	StringTie	exon	107716752	107717059	1000	-	.	gene_id "MSTRG.210401"; transcript_id "MSTRG.210401.19"; exon_number "4";
chrX	StringTie	transcript	107713138	107722146	1000	-	.	gene_id "MSTRG.210401"; transcript_id "MSTRG.210401.2";
chrX	StringTie	exon	107713138	107714749	1000	-	.	gene_id "MSTRG.210401"; transcript_id "MSTRG.210401.2"; exon_number "1";
chrX	StringTie	exon	107715899	107715950	1000	-	.	gene_id "MSTRG.210401"; transcript_id "MSTRG.210401.2"; exon_number "2";
chrX	StringTie	exon	107721170	107722146	1000	-	.	gene_id "MSTRG.210401"; transcript_id "MSTRG.210401.2"; exon_number "3";
chrX	StringTie	transcript	107713221	107716468	1000	-	.	gene_id "MSTRG.210401"; transcript_id "MSTRG.210401.20";
chrX	StringTie	exon	107713221	107713702	1000	-	.	gene_id "MSTRG.210401"; transcript_id "MSTRG.210401.20"; exon_number "1";
chrX	StringTie	exon	107713917	107714749	1000	-	.	gene_id "MSTRG.210401"; transcript_id "MSTRG.210401.20"; exon_number "2";
chrX	StringTie	exon	107715899	107715950	1000	-	.	gene_id "MSTRG.210401"; transcript_id "MSTRG.210401.20"; exon_number "3";
chrX	StringTie	exon	107716315	107716468	1000	-	.	gene_id "MSTRG.210401"; transcript_id "MSTRG.210401.20"; exon_number "4";
chrX	StringTie	transcript	107713221	107717103	1000	-	.	gene_id "MSTRG.210401"; transcript_id "MSTRG.210401.21";
chrX	StringTie	exon	107713221	107714025	1000	-	.	gene_id "MSTRG.210401"; transcript_id "MSTRG.210401.21"; exon_number "1";
chrX	StringTie	exon	107714080	107714749	1000	-	.	gene_id "MSTRG.210401"; transcript_id "MSTRG.210401.21"; exon_number "2";
chrX	StringTie	exon	107715899	107715950	1000	-	.	gene_id "MSTRG.210401"; transcript_id "MSTRG.210401.21"; exon_number "3";
chrX	StringTie	exon	107716690	107717103	1000	-	.	gene_id "MSTRG.210401"; transcript_id "MSTRG.210401.21"; exon_number "4";
chrX	StringTie	transcript	107713221	107717083	1000	-	.	gene_id "MSTRG.210401"; transcript_id "MSTRG.210401.22";
chrX	StringTie	exon	107713221	107713378	1000	-	.	gene_id "MSTRG.210401"; transcript_id "MSTRG.210401.22"; exon_number "1";
chrX	StringTie	exon	107714202	107714749	1000	-	.	gene_id "MSTRG.210401"; transcript_id "MSTRG.210401.22"; exon_number "2";
chrX	StringTie	exon	107715899	107715950	1000	-	.	gene_id "MSTRG.210401"; transcript_id "MSTRG.210401.22"; exon_number "3";
chrX	StringTie	exon	107716690	107717083	1000	-	.	gene_id "MSTRG.210401"; transcript_id "MSTRG.210401.22"; exon_number "4";
chrX	StringTie	transcript	107713221	107717063	1000	-	.	gene_id "MSTRG.210401"; transcript_id "MSTRG.210401.23";
chrX	StringTie	exon	107713221	107714425	1000	-	.	gene_id "MSTRG.210401"; transcript_id "MSTRG.210401.23"; exon_number "1";
chrX	StringTie	exon	107714543	107714749	1000	-	.	gene_id "MSTRG.210401"; transcript_id "MSTRG.210401.23"; exon_number "2";
chrX	StringTie	exon	107715899	107715950	1000	-	.	gene_id "MSTRG.210401"; transcript_id "MSTRG.210401.23"; exon_number "3";
chrX	StringTie	exon	107716690	107717063	1000	-	.	gene_id "MSTRG.210401"; transcript_id "MSTRG.210401.23"; exon_number "4";
chrX	StringTie	transcript	107713221	107717063	1000	-	.	gene_id "MSTRG.210401"; transcript_id "MSTRG.210401.24";
chrX	StringTie	exon	107713221	107714321	1000	-	.	gene_id "MSTRG.210401"; transcript_id "MSTRG.210401.24"; exon_number "1";
chrX	StringTie	exon	107714543	107714749	1000	-	.	gene_id "MSTRG.210401"; transcript_id "MSTRG.210401.24"; exon_number "2";
chrX	StringTie	exon	107715899	107715950	1000	-	.	gene_id "MSTRG.210401"; transcript_id "MSTRG.210401.24"; exon_number "3";
chrX	StringTie	exon	107716690	107717063	1000	-	.	gene_id "MSTRG.210401"; transcript_id "MSTRG.210401.24"; exon_number "4";
chrX	StringTie	transcript	107713221	107717054	1000	-	.	gene_id "MSTRG.210401"; transcript_id "MSTRG.210401.25";
chrX	StringTie	exon	107713221	107714749	1000	-	.	gene_id "MSTRG.210401"; transcript_id "MSTRG.210401.25"; exon_number "1";
chrX	StringTie	exon	107715899	107715950	1000	-	.	gene_id "MSTRG.210401"; transcript_id "MSTRG.210401.25"; exon_number "2";
chrX	StringTie	exon	107716690	107716923	1000	-	.	gene_id "MSTRG.210401"; transcript_id "MSTRG.210401.25"; exon_number "3";
chrX	StringTie	exon	107716961	107717054	1000	-	.	gene_id "MSTRG.210401"; transcript_id "MSTRG.210401.25"; exon_number "4";
chrX	StringTie	transcript	107713221	107717088	1000	-	.	gene_id "MSTRG.210401"; transcript_id "MSTRG.210401.26";
chrX	StringTie	exon	107713221	107714668	1000	-	.	gene_id "MSTRG.210401"; transcript_id "MSTRG.210401.26"; exon_number "1";
chrX	StringTie	exon	107714708	107714749	1000	-	.	gene_id "MSTRG.210401"; transcript_id "MSTRG.210401.26"; exon_number "2";
chrX	StringTie	exon	107715899	107715950	1000	-	.	gene_id "MSTRG.210401"; transcript_id "MSTRG.210401.26"; exon_number "3";
chrX	StringTie	exon	107716690	107717088	1000	-	.	gene_id "MSTRG.210401"; transcript_id "MSTRG.210401.26"; exon_number "4";
chrX	StringTie	transcript	107713221	107716505	1000	-	.	gene_id "MSTRG.210401"; transcript_id "MSTRG.210401.27";
chrX	StringTie	exon	107713221	107714321	1000	-	.	gene_id "MSTRG.210401"; transcript_id "MSTRG.210401.27"; exon_number "1";
chrX	StringTie	exon	107714450	107714749	1000	-	.	gene_id "MSTRG.210401"; transcript_id "MSTRG.210401.27"; exon_number "2";
chrX	StringTie	exon	107715899	107715950	1000	-	.	gene_id "MSTRG.210401"; transcript_id "MSTRG.210401.27"; exon_number "3";
chrX	StringTie	exon	107716315	107716505	1000	-	.	gene_id "MSTRG.210401"; transcript_id "MSTRG.210401.27"; exon_number "4";
chrX	StringTie	transcript	107713221	107717066	1000	-	.	gene_id "MSTRG.210401"; transcript_id "MSTRG.210401.28";
chrX	StringTie	exon	107713221	107714422	1000	-	.	gene_id "MSTRG.210401"; transcript_id "MSTRG.210401.28"; exon_number "1";
chrX	StringTie	exon	107714708	107714749	1000	-	.	gene_id "MSTRG.210401"; transcript_id "MSTRG.210401.28"; exon_number "2";
chrX	StringTie	exon	107715899	107715950	1000	-	.	gene_id "MSTRG.210401"; transcript_id "MSTRG.210401.28"; exon_number "3";
chrX	StringTie	exon	107716690	107717066	1000	-	.	gene_id "MSTRG.210401"; transcript_id "MSTRG.210401.28"; exon_number "4";
chrX	StringTie	transcript	107713221	107717062	1000	-	.	gene_id "MSTRG.210401"; transcript_id "MSTRG.210401.29";
chrX	StringTie	exon	107713221	107713443	1000	-	.	gene_id "MSTRG.210401"; transcript_id "MSTRG.210401.29"; exon_number "1";
chrX	StringTie	exon	107714164	107714749	1000	-	.	gene_id "MSTRG.210401"; transcript_id "MSTRG.210401.29"; exon_number "2";
chrX	StringTie	exon	107715899	107715950	1000	-	.	gene_id "MSTRG.210401"; transcript_id "MSTRG.210401.29"; exon_number "3";
chrX	StringTie	exon	107716690	107717062	1000	-	.	gene_id "MSTRG.210401"; transcript_id "MSTRG.210401.29"; exon_number "4";
chrX	StringTie	transcript	107713176	107722272	1000	-	.	gene_id "MSTRG.210401"; transcript_id "MSTRG.210401.3";
chrX	StringTie	exon	107713176	107713702	1000	-	.	gene_id "MSTRG.210401"; transcript_id "MSTRG.210401.3"; exon_number "1";
chrX	StringTie	exon	107713917	107714749	1000	-	.	gene_id "MSTRG.210401"; transcript_id "MSTRG.210401.3"; exon_number "2";
chrX	StringTie	exon	107715899	107715950	1000	-	.	gene_id "MSTRG.210401"; transcript_id "MSTRG.210401.3"; exon_number "3";
chrX	StringTie	exon	107721859	107722272	1000	-	.	gene_id "MSTRG.210401"; transcript_id "MSTRG.210401.3"; exon_number "4";
chrX	StringTie	transcript	107713221	107717072	1000	-	.	gene_id "MSTRG.210401"; transcript_id "MSTRG.210401.30";
chrX	StringTie	exon	107713221	107714502	1000	-	.	gene_id "MSTRG.210401"; transcript_id "MSTRG.210401.30"; exon_number "1";
chrX	StringTie	exon	107714533	107714749	1000	-	.	gene_id "MSTRG.210401"; transcript_id "MSTRG.210401.30"; exon_number "2";
chrX	StringTie	exon	107715899	107715950	1000	-	.	gene_id "MSTRG.210401"; transcript_id "MSTRG.210401.30"; exon_number "3";
chrX	StringTie	exon	107716690	107717072	1000	-	.	gene_id "MSTRG.210401"; transcript_id "MSTRG.210401.30"; exon_number "4";
chrX	StringTie	transcript	107713221	107721191	1000	-	.	gene_id "MSTRG.210401"; transcript_id "MSTRG.210401.31";
chrX	StringTie	exon	107713221	107714749	1000	-	.	gene_id "MSTRG.210401"; transcript_id "MSTRG.210401.31"; exon_number "1";
chrX	StringTie	exon	107715899	107715950	1000	-	.	gene_id "MSTRG.210401"; transcript_id "MSTRG.210401.31"; exon_number "2";
chrX	StringTie	exon	107716690	107716947	1000	-	.	gene_id "MSTRG.210401"; transcript_id "MSTRG.210401.31"; exon_number "3";
chrX	StringTie	exon	107721170	107721191	1000	-	.	gene_id "MSTRG.210401"; transcript_id "MSTRG.210401.31"; exon_number "4";
chrX	StringTie	transcript	107713221	107717085	1000	-	.	gene_id "MSTRG.210401"; transcript_id "MSTRG.210401.32";
chrX	StringTie	exon	107713221	107714542	1000	-	.	gene_id "MSTRG.210401"; transcript_id "MSTRG.210401.32"; exon_number "1";
chrX	StringTie	exon	107714584	107714749	1000	-	.	gene_id "MSTRG.210401"; transcript_id "MSTRG.210401.32"; exon_number "2";
chrX	StringTie	exon	107715899	107715950	1000	-	.	gene_id "MSTRG.210401"; transcript_id "MSTRG.210401.32"; exon_number "3";
chrX	StringTie	exon	107716690	107717085	1000	-	.	gene_id "MSTRG.210401"; transcript_id "MSTRG.210401.32"; exon_number "4";
chrX	StringTie	transcript	107713221	107721288	1000	-	.	gene_id "MSTRG.210401"; transcript_id "MSTRG.210401.33";
chrX	StringTie	exon	107713221	107714749	1000	-	.	gene_id "MSTRG.210401"; transcript_id "MSTRG.210401.33"; exon_number "1";
chrX	StringTie	exon	107715899	107715950	1000	-	.	gene_id "MSTRG.210401"; transcript_id "MSTRG.210401.33"; exon_number "2";
chrX	StringTie	exon	107716315	107716929	1000	-	.	gene_id "MSTRG.210401"; transcript_id "MSTRG.210401.33"; exon_number "3";
chrX	StringTie	exon	107721170	107721288	1000	-	.	gene_id "MSTRG.210401"; transcript_id "MSTRG.210401.33"; exon_number "4";
chrX	StringTie	transcript	107713224	107777342	1000	-	.	gene_id "MSTRG.210401"; transcript_id "MSTRG.210401.37";
chrX	StringTie	exon	107713224	107714749	1000	-	.	gene_id "MSTRG.210401"; transcript_id "MSTRG.210401.37"; exon_number "1";
chrX	StringTie	exon	107715899	107715950	1000	-	.	gene_id "MSTRG.210401"; transcript_id "MSTRG.210401.37"; exon_number "2";
chrX	StringTie	exon	107775100	107775525	1000	-	.	gene_id "MSTRG.210401"; transcript_id "MSTRG.210401.37"; exon_number "3";
chrX	StringTie	exon	107777020	107777342	1000	-	.	gene_id "MSTRG.210401"; transcript_id "MSTRG.210401.37"; exon_number "4";
chrX	StringTie	transcript	107713178	107717093	1000	-	.	gene_id "MSTRG.210401"; transcript_id "MSTRG.210401.4";
chrX	StringTie	exon	107713178	107714749	1000	-	.	gene_id "MSTRG.210401"; transcript_id "MSTRG.210401.4"; exon_number "1";
chrX	StringTie	exon	107715899	107715959	1000	-	.	gene_id "MSTRG.210401"; transcript_id "MSTRG.210401.4"; exon_number "2";
chrX	StringTie	exon	107716690	107717093	1000	-	.	gene_id "MSTRG.210401"; transcript_id "MSTRG.210401.4"; exon_number "3";
chrX	StringTie	transcript	107731449	107733688	1000	-	.	gene_id "MSTRG.210401"; transcript_id "MSTRG.210401.49";
chrX	StringTie	exon	107731449	107731783	1000	-	.	gene_id "MSTRG.210401"; transcript_id "MSTRG.210401.49"; exon_number "1";
chrX	StringTie	exon	107733568	107733688	1000	-	.	gene_id "MSTRG.210401"; transcript_id "MSTRG.210401.49"; exon_number "2";
chrX	StringTie	transcript	107713217	107717067	1000	-	.	gene_id "MSTRG.210401"; transcript_id "MSTRG.210401.5";
chrX	StringTie	exon	107713217	107713702	1000	-	.	gene_id "MSTRG.210401"; transcript_id "MSTRG.210401.5"; exon_number "1";
chrX	StringTie	exon	107713917	107714749	1000	-	.	gene_id "MSTRG.210401"; transcript_id "MSTRG.210401.5"; exon_number "2";
chrX	StringTie	exon	107715899	107715950	1000	-	.	gene_id "MSTRG.210401"; transcript_id "MSTRG.210401.5"; exon_number "3";
chrX	StringTie	exon	107716690	107717067	1000	-	.	gene_id "MSTRG.210401"; transcript_id "MSTRG.210401.5"; exon_number "4";
chrX	StringTie	transcript	107755412	107776258	1000	-	.	gene_id "MSTRG.210401"; transcript_id "MSTRG.210401.50";
chrX	StringTie	exon	107755412	107755514	1000	-	.	gene_id "MSTRG.210401"; transcript_id "MSTRG.210401.50"; exon_number "1";
chrX	StringTie	exon	107775100	107775525	1000	-	.	gene_id "MSTRG.210401"; transcript_id "MSTRG.210401.50"; exon_number "2";
chrX	StringTie	exon	107776146	107776258	1000	-	.	gene_id "MSTRG.210401"; transcript_id "MSTRG.210401.50"; exon_number "3";
chrX	StringTie	transcript	107755494	107760096	1000	-	.	gene_id "MSTRG.210401"; transcript_id "MSTRG.210401.51";
chrX	StringTie	exon	107755494	107755514	1000	-	.	gene_id "MSTRG.210401"; transcript_id "MSTRG.210401.51"; exon_number "1";
chrX	StringTie	exon	107759496	107760096	1000	-	.	gene_id "MSTRG.210401"; transcript_id "MSTRG.210401.51"; exon_number "2";
chrX	StringTie	transcript	107755494	107776026	1000	-	.	gene_id "MSTRG.210401"; transcript_id "MSTRG.210401.52";
chrX	StringTie	exon	107755494	107755514	1000	-	.	gene_id "MSTRG.210401"; transcript_id "MSTRG.210401.52"; exon_number "1";
chrX	StringTie	exon	107775100	107775511	1000	-	.	gene_id "MSTRG.210401"; transcript_id "MSTRG.210401.52"; exon_number "2";
chrX	StringTie	exon	107775780	107776026	1000	-	.	gene_id "MSTRG.210401"; transcript_id "MSTRG.210401.52"; exon_number "3";
chrX	StringTie	transcript	107769308	107777337	1000	-	.	gene_id "MSTRG.210401"; transcript_id "MSTRG.210401.53";
chrX	StringTie	exon	107769308	107771880	1000	-	.	gene_id "MSTRG.210401"; transcript_id "MSTRG.210401.53"; exon_number "1";
chrX	StringTie	exon	107775100	107775525	1000	-	.	gene_id "MSTRG.210401"; transcript_id "MSTRG.210401.53"; exon_number "2";
chrX	StringTie	exon	107777272	107777337	1000	-	.	gene_id "MSTRG.210401"; transcript_id "MSTRG.210401.53"; exon_number "3";
chrX	StringTie	transcript	107771203	107777337	1000	-	.	gene_id "MSTRG.210401"; transcript_id "MSTRG.210401.54";
chrX	StringTie	exon	107771203	107772679	1000	-	.	gene_id "MSTRG.210401"; transcript_id "MSTRG.210401.54"; exon_number "1";
chrX	StringTie	exon	107775100	107775525	1000	-	.	gene_id "MSTRG.210401"; transcript_id "MSTRG.210401.54"; exon_number "2";
chrX	StringTie	exon	107777272	107777337	1000	-	.	gene_id "MSTRG.210401"; transcript_id "MSTRG.210401.54"; exon_number "3";
chrX	StringTie	transcript	107771689	107776258	1000	-	.	gene_id "MSTRG.210401"; transcript_id "MSTRG.210401.55";
chrX	StringTie	exon	107771689	107771880	1000	-	.	gene_id "MSTRG.210401"; transcript_id "MSTRG.210401.55"; exon_number "1";
chrX	StringTie	exon	107775100	107775525	1000	-	.	gene_id "MSTRG.210401"; transcript_id "MSTRG.210401.55"; exon_number "2";
chrX	StringTie	exon	107776146	107776258	1000	-	.	gene_id "MSTRG.210401"; transcript_id "MSTRG.210401.55"; exon_number "3";
chrX	StringTie	transcript	107772003	107777329	1000	-	.	gene_id "MSTRG.210401"; transcript_id "MSTRG.210401.56";
chrX	StringTie	exon	107772003	107772679	1000	-	.	gene_id "MSTRG.210401"; transcript_id "MSTRG.210401.56"; exon_number "1";
chrX	StringTie	exon	107775100	107775525	1000	-	.	gene_id "MSTRG.210401"; transcript_id "MSTRG.210401.56"; exon_number "2";
chrX	StringTie	exon	107777020	107777184	1000	-	.	gene_id "MSTRG.210401"; transcript_id "MSTRG.210401.56"; exon_number "3";
chrX	StringTie	exon	107777272	107777329	1000	-	.	gene_id "MSTRG.210401"; transcript_id "MSTRG.210401.56"; exon_number "4";
chrX	StringTie	transcript	107772329	107776258	1000	-	.	gene_id "MSTRG.210401"; transcript_id "MSTRG.210401.57";
chrX	StringTie	exon	107772329	107772679	1000	-	.	gene_id "MSTRG.210401"; transcript_id "MSTRG.210401.57"; exon_number "1";
chrX	StringTie	exon	107775100	107775525	1000	-	.	gene_id "MSTRG.210401"; transcript_id "MSTRG.210401.57"; exon_number "2";
chrX	StringTie	exon	107776146	107776258	1000	-	.	gene_id "MSTRG.210401"; transcript_id "MSTRG.210401.57"; exon_number "3";
chrX	StringTie	transcript	107774634	107776756	1000	-	.	gene_id "MSTRG.210401"; transcript_id "MSTRG.210401.58";
chrX	StringTie	exon	107774634	107775525	1000	-	.	gene_id "MSTRG.210401"; transcript_id "MSTRG.210401.58"; exon_number "1";
chrX	StringTie	exon	107776344	107776756	1000	-	.	gene_id "MSTRG.210401"; transcript_id "MSTRG.210401.58"; exon_number "2";
chrX	StringTie	transcript	107775047	107776079	1000	-	.	gene_id "MSTRG.210401"; transcript_id "MSTRG.210401.59";
chrX	StringTie	exon	107775047	107775511	1000	-	.	gene_id "MSTRG.210401"; transcript_id "MSTRG.210401.59"; exon_number "1";
chrX	StringTie	exon	107776003	107776079	1000	-	.	gene_id "MSTRG.210401"; transcript_id "MSTRG.210401.59"; exon_number "2";
chrX	StringTie	transcript	107713219	107777355	1000	-	.	gene_id "MSTRG.210401"; transcript_id "MSTRG.210401.6";
chrX	StringTie	exon	107713219	107714749	1000	-	.	gene_id "MSTRG.210401"; transcript_id "MSTRG.210401.6"; exon_number "1";
chrX	StringTie	exon	107715899	107715950	1000	-	.	gene_id "MSTRG.210401"; transcript_id "MSTRG.210401.6"; exon_number "2";
chrX	StringTie	exon	107775100	107775511	1000	-	.	gene_id "MSTRG.210401"; transcript_id "MSTRG.210401.6"; exon_number "3";
chrX	StringTie	exon	107777020	107777355	1000	-	.	gene_id "MSTRG.210401"; transcript_id "MSTRG.210401.6"; exon_number "4";
chrX	StringTie	transcript	107775069	107776177	1000	-	.	gene_id "MSTRG.210401"; transcript_id "MSTRG.210401.60";
chrX	StringTie	exon	107775069	107775511	1000	-	.	gene_id "MSTRG.210401"; transcript_id "MSTRG.210401.60"; exon_number "1";
chrX	StringTie	exon	107776146	107776177	1000	-	.	gene_id "MSTRG.210401"; transcript_id "MSTRG.210401.60"; exon_number "2";
chrX	StringTie	transcript	107775077	107777043	1000	-	.	gene_id "MSTRG.210401"; transcript_id "MSTRG.210401.61";
chrX	StringTie	exon	107775077	107775779	1000	-	.	gene_id "MSTRG.210401"; transcript_id "MSTRG.210401.61"; exon_number "1";
chrX	StringTie	exon	107777020	107777043	1000	-	.	gene_id "MSTRG.210401"; transcript_id "MSTRG.210401.61"; exon_number "2";
chrX	StringTie	transcript	107775098	107776238	1000	-	.	gene_id "MSTRG.210401"; transcript_id "MSTRG.210401.62";
chrX	StringTie	exon	107775098	107775511	1000	-	.	gene_id "MSTRG.210401"; transcript_id "MSTRG.210401.62"; exon_number "1";
chrX	StringTie	exon	107776183	107776238	1000	-	.	gene_id "MSTRG.210401"; transcript_id "MSTRG.210401.62"; exon_number "2";
chrX	StringTie	transcript	107713220	107722123	1000	-	.	gene_id "MSTRG.210401"; transcript_id "MSTRG.210401.7";
chrX	StringTie	exon	107713220	107714749	1000	-	.	gene_id "MSTRG.210401"; transcript_id "MSTRG.210401.7"; exon_number "1";
chrX	StringTie	exon	107715899	107715950	1000	-	.	gene_id "MSTRG.210401"; transcript_id "MSTRG.210401.7"; exon_number "2";
chrX	StringTie	exon	107716690	107716929	1000	-	.	gene_id "MSTRG.210401"; transcript_id "MSTRG.210401.7"; exon_number "3";
chrX	StringTie	exon	107721859	107722123	1000	-	.	gene_id "MSTRG.210401"; transcript_id "MSTRG.210401.7"; exon_number "4";
chrX	StringTie	transcript	107713221	107776788	1000	-	.	gene_id "MSTRG.210401"; transcript_id "MSTRG.210401.8";
chrX	StringTie	exon	107713221	107714749	1000	-	.	gene_id "MSTRG.210401"; transcript_id "MSTRG.210401.8"; exon_number "1";
chrX	StringTie	exon	107715899	107715950	1000	-	.	gene_id "MSTRG.210401"; transcript_id "MSTRG.210401.8"; exon_number "2";
chrX	StringTie	exon	107775100	107775511	1000	-	.	gene_id "MSTRG.210401"; transcript_id "MSTRG.210401.8"; exon_number "3";
chrX	StringTie	exon	107776344	107776788	1000	-	.	gene_id "MSTRG.210401"; transcript_id "MSTRG.210401.8"; exon_number "4";
chrX	StringTie	transcript	107713221	107717070	1000	-	.	gene_id "MSTRG.210401"; transcript_id "MSTRG.210401.9";
chrX	StringTie	exon	107713221	107714749	1000	-	.	gene_id "MSTRG.210401"; transcript_id "MSTRG.210401.9"; exon_number "1";
chrX	StringTie	exon	107715899	107715953	1000	-	.	gene_id "MSTRG.210401"; transcript_id "MSTRG.210401.9"; exon_number "2";
chrX	StringTie	exon	107716689	107717070	1000	-	.	gene_id "MSTRG.210401"; transcript_id "MSTRG.210401.9"; exon_number "3";
chrX	StringTie	transcript	107713221	107715774	1000	+	.	gene_id "MSTRG.210402"; transcript_id "MSTRG.210402.1";
chrX	StringTie	exon	107713221	107713324	1000	+	.	gene_id "MSTRG.210402"; transcript_id "MSTRG.210402.1"; exon_number "1";
chrX	StringTie	exon	107713435	107713660	1000	+	.	gene_id "MSTRG.210402"; transcript_id "MSTRG.210402.1"; exon_number "2";
chrX	StringTie	exon	107713789	107714009	1000	+	.	gene_id "MSTRG.210402"; transcript_id "MSTRG.210402.1"; exon_number "3";
chrX	StringTie	exon	107714098	107714369	1000	+	.	gene_id "MSTRG.210402"; transcript_id "MSTRG.210402.1"; exon_number "4";
chrX	StringTie	exon	107714413	107715774	1000	+	.	gene_id "MSTRG.210402"; transcript_id "MSTRG.210402.1"; exon_number "5";
chrX	StringTie	transcript	107713349	107714696	1000	+	.	gene_id "MSTRG.210402"; transcript_id "MSTRG.210402.10";
chrX	StringTie	exon	107713349	107713395	1000	+	.	gene_id "MSTRG.210402"; transcript_id "MSTRG.210402.10"; exon_number "1";
chrX	StringTie	exon	107713430	107713660	1000	+	.	gene_id "MSTRG.210402"; transcript_id "MSTRG.210402.10"; exon_number "2";
chrX	StringTie	exon	107713789	107714294	1000	+	.	gene_id "MSTRG.210402"; transcript_id "MSTRG.210402.10"; exon_number "3";
chrX	StringTie	exon	107714413	107714696	1000	+	.	gene_id "MSTRG.210402"; transcript_id "MSTRG.210402.10"; exon_number "4";
chrX	StringTie	transcript	107713354	107714494	1000	+	.	gene_id "MSTRG.210402"; transcript_id "MSTRG.210402.11";
chrX	StringTie	exon	107713354	107713727	1000	+	.	gene_id "MSTRG.210402"; transcript_id "MSTRG.210402.11"; exon_number "1";
chrX	StringTie	exon	107713763	107714194	1000	+	.	gene_id "MSTRG.210402"; transcript_id "MSTRG.210402.11"; exon_number "2";
chrX	StringTie	exon	107714370	107714494	1000	+	.	gene_id "MSTRG.210402"; transcript_id "MSTRG.210402.11"; exon_number "3";
chrX	StringTie	transcript	107713403	107714684	1000	+	.	gene_id "MSTRG.210402"; transcript_id "MSTRG.210402.12";
chrX	StringTie	exon	107713403	107713664	1000	+	.	gene_id "MSTRG.210402"; transcript_id "MSTRG.210402.12"; exon_number "1";
chrX	StringTie	exon	107713798	107714246	1000	+	.	gene_id "MSTRG.210402"; transcript_id "MSTRG.210402.12"; exon_number "2";
chrX	StringTie	exon	107714370	107714684	1000	+	.	gene_id "MSTRG.210402"; transcript_id "MSTRG.210402.12"; exon_number "3";
chrX	StringTie	transcript	107713407	107714660	1000	+	.	gene_id "MSTRG.210402"; transcript_id "MSTRG.210402.13";
chrX	StringTie	exon	107713407	107713660	1000	+	.	gene_id "MSTRG.210402"; transcript_id "MSTRG.210402.13"; exon_number "1";
chrX	StringTie	exon	107713789	107714246	1000	+	.	gene_id "MSTRG.210402"; transcript_id "MSTRG.210402.13"; exon_number "2";
chrX	StringTie	exon	107714370	107714482	1000	+	.	gene_id "MSTRG.210402"; transcript_id "MSTRG.210402.13"; exon_number "3";
chrX	StringTie	exon	107714639	107714660	1000	+	.	gene_id "MSTRG.210402"; transcript_id "MSTRG.210402.13"; exon_number "4";
chrX	StringTie	transcript	107713415	107714692	1000	+	.	gene_id "MSTRG.210402"; transcript_id "MSTRG.210402.14";
chrX	StringTie	exon	107713415	107713660	1000	+	.	gene_id "MSTRG.210402"; transcript_id "MSTRG.210402.14"; exon_number "1";
chrX	StringTie	exon	107713789	107714237	1000	+	.	gene_id "MSTRG.210402"; transcript_id "MSTRG.210402.14"; exon_number "2";
chrX	StringTie	exon	107714413	107714473	1000	+	.	gene_id "MSTRG.210402"; transcript_id "MSTRG.210402.14"; exon_number "3";
chrX	StringTie	exon	107714539	107714692	1000	+	.	gene_id "MSTRG.210402"; transcript_id "MSTRG.210402.14"; exon_number "4";
chrX	StringTie	transcript	107713419	107714512	1000	+	.	gene_id "MSTRG.210402"; transcript_id "MSTRG.210402.15";
chrX	StringTie	exon	107713419	107713727	1000	+	.	gene_id "MSTRG.210402"; transcript_id "MSTRG.210402.15"; exon_number "1";
chrX	StringTie	exon	107714370	107714512	1000	+	.	gene_id "MSTRG.210402"; transcript_id "MSTRG.210402.15"; exon_number "2";
chrX	StringTie	transcript	107713419	107715767	1000	+	.	gene_id "MSTRG.210402"; transcript_id "MSTRG.210402.16";
chrX	StringTie	exon	107713419	107713605	1000	+	.	gene_id "MSTRG.210402"; transcript_id "MSTRG.210402.16"; exon_number "1";
chrX	StringTie	exon	107713814	107714304	1000	+	.	gene_id "MSTRG.210402"; transcript_id "MSTRG.210402.16"; exon_number "2";
chrX	StringTie	exon	107714474	107715767	1000	+	.	gene_id "MSTRG.210402"; transcript_id "MSTRG.210402.16"; exon_number "3";
chrX	StringTie	transcript	107713422	107714687	1000	+	.	gene_id "MSTRG.210402"; transcript_id "MSTRG.210402.17";
chrX	StringTie	exon	107713422	107713660	1000	+	.	gene_id "MSTRG.210402"; transcript_id "MSTRG.210402.17"; exon_number "1";
chrX	StringTie	exon	107713789	107714127	1000	+	.	gene_id "MSTRG.210402"; transcript_id "MSTRG.210402.17"; exon_number "2";
chrX	StringTie	exon	107714345	107714687	1000	+	.	gene_id "MSTRG.210402"; transcript_id "MSTRG.210402.17"; exon_number "3";
chrX	StringTie	transcript	107713427	107714667	1000	+	.	gene_id "MSTRG.210402"; transcript_id "MSTRG.210402.18";
chrX	StringTie	exon	107713427	107713660	1000	+	.	gene_id "MSTRG.210402"; transcript_id "MSTRG.210402.18"; exon_number "1";
chrX	StringTie	exon	107713789	107714192	1000	+	.	gene_id "MSTRG.210402"; transcript_id "MSTRG.210402.18"; exon_number "2";
chrX	StringTie	exon	107714413	107714667	1000	+	.	gene_id "MSTRG.210402"; transcript_id "MSTRG.210402.18"; exon_number "3";
chrX	StringTie	transcript	107713430	107714471	1000	+	.	gene_id "MSTRG.210402"; transcript_id "MSTRG.210402.19";
chrX	StringTie	exon	107713430	107713664	1000	+	.	gene_id "MSTRG.210402"; transcript_id "MSTRG.210402.19"; exon_number "1";
chrX	StringTie	exon	107714305	107714471	1000	+	.	gene_id "MSTRG.210402"; transcript_id "MSTRG.210402.19"; exon_number "2";
chrX	StringTie	transcript	107713221	107714684	1000	+	.	gene_id "MSTRG.210402"; transcript_id "MSTRG.210402.2";
chrX	StringTie	exon	107713221	107713385	1000	+	.	gene_id "MSTRG.210402"; transcript_id "MSTRG.210402.2"; exon_number "1";
chrX	StringTie	exon	107713789	107714127	1000	+	.	gene_id "MSTRG.210402"; transcript_id "MSTRG.210402.2"; exon_number "2";
chrX	StringTie	exon	107714345	107714684	1000	+	.	gene_id "MSTRG.210402"; transcript_id "MSTRG.210402.2"; exon_number "3";
chrX	StringTie	transcript	107713445	107714763	1000	+	.	gene_id "MSTRG.210402"; transcript_id "MSTRG.210402.20";
chrX	StringTie	exon	107713445	107714009	1000	+	.	gene_id "MSTRG.210402"; transcript_id "MSTRG.210402.20"; exon_number "1";
chrX	StringTie	exon	107714098	107714246	1000	+	.	gene_id "MSTRG.210402"; transcript_id "MSTRG.210402.20"; exon_number "2";
chrX	StringTie	exon	107714305	107714763	1000	+	.	gene_id "MSTRG.210402"; transcript_id "MSTRG.210402.20"; exon_number "3";
chrX	StringTie	transcript	107713460	107714557	1000	+	.	gene_id "MSTRG.210402"; transcript_id "MSTRG.210402.21";
chrX	StringTie	exon	107713460	107713660	1000	+	.	gene_id "MSTRG.210402"; transcript_id "MSTRG.210402.21"; exon_number "1";
chrX	StringTie	exon	107713789	107713813	1000	+	.	gene_id "MSTRG.210402"; transcript_id "MSTRG.210402.21"; exon_number "2";
chrX	StringTie	exon	107713854	107714074	1000	+	.	gene_id "MSTRG.210402"; transcript_id "MSTRG.210402.21"; exon_number "3";
chrX	StringTie	exon	107714370	107714557	1000	+	.	gene_id "MSTRG.210402"; transcript_id "MSTRG.210402.21"; exon_number "4";
chrX	StringTie	transcript	107713465	107714398	1000	+	.	gene_id "MSTRG.210402"; transcript_id "MSTRG.210402.22";
chrX	StringTie	exon	107713465	107713762	1000	+	.	gene_id "MSTRG.210402"; transcript_id "MSTRG.210402.22"; exon_number "1";
chrX	StringTie	exon	107713814	107714222	1000	+	.	gene_id "MSTRG.210402"; transcript_id "MSTRG.210402.22"; exon_number "2";
chrX	StringTie	exon	107714305	107714398	1000	+	.	gene_id "MSTRG.210402"; transcript_id "MSTRG.210402.22"; exon_number "3";
chrX	StringTie	transcript	107713473	107715776	1000	+	.	gene_id "MSTRG.210402"; transcript_id "MSTRG.210402.23";
chrX	StringTie	exon	107713473	107713660	1000	+	.	gene_id "MSTRG.210402"; transcript_id "MSTRG.210402.23"; exon_number "1";
chrX	StringTie	exon	107713763	107714246	1000	+	.	gene_id "MSTRG.210402"; transcript_id "MSTRG.210402.23"; exon_number "2";
chrX	StringTie	exon	107714627	107715776	1000	+	.	gene_id "MSTRG.210402"; transcript_id "MSTRG.210402.23"; exon_number "3";
chrX	StringTie	transcript	107713488	107714660	1000	+	.	gene_id "MSTRG.210402"; transcript_id "MSTRG.210402.24";
chrX	StringTie	exon	107713488	107713644	1000	+	.	gene_id "MSTRG.210402"; transcript_id "MSTRG.210402.24"; exon_number "1";
chrX	StringTie	exon	107714370	107714482	1000	+	.	gene_id "MSTRG.210402"; transcript_id "MSTRG.210402.24"; exon_number "2";
chrX	StringTie	exon	107714639	107714660	1000	+	.	gene_id "MSTRG.210402"; transcript_id "MSTRG.210402.24"; exon_number "3";
chrX	StringTie	transcript	107713488	107714536	1000	+	.	gene_id "MSTRG.210402"; transcript_id "MSTRG.210402.25";
chrX	StringTie	exon	107713488	107713660	1000	+	.	gene_id "MSTRG.210402"; transcript_id "MSTRG.210402.25"; exon_number "1";
chrX	StringTie	exon	107713789	107714127	1000	+	.	gene_id "MSTRG.210402"; transcript_id "MSTRG.210402.25"; exon_number "2";
chrX	StringTie	exon	107714370	107714536	1000	+	.	gene_id "MSTRG.210402"; transcript_id "MSTRG.210402.25"; exon_number "3";
chrX	StringTie	transcript	107713495	107714673	1000	+	.	gene_id "MSTRG.210402"; transcript_id "MSTRG.210402.26";
chrX	StringTie	exon	107713495	107713809	1000	+	.	gene_id "MSTRG.210402"; transcript_id "MSTRG.210402.26"; exon_number "1";
chrX	StringTie	exon	107714639	107714673	1000	+	.	gene_id "MSTRG.210402"; transcript_id "MSTRG.210402.26"; exon_number "2";
chrX	StringTie	transcript	107713495	107714511	1000	+	.	gene_id "MSTRG.210402"; transcript_id "MSTRG.210402.27";
chrX	StringTie	exon	107713495	107713718	1000	+	.	gene_id "MSTRG.210402"; transcript_id "MSTRG.210402.27"; exon_number "1";
chrX	StringTie	exon	107713814	107714246	1000	+	.	gene_id "MSTRG.210402"; transcript_id "MSTRG.210402.27"; exon_number "2";
chrX	StringTie	exon	107714305	107714511	1000	+	.	gene_id "MSTRG.210402"; transcript_id "MSTRG.210402.27"; exon_number "3";
chrX	StringTie	transcript	107713506	107715767	1000	+	.	gene_id "MSTRG.210402"; transcript_id "MSTRG.210402.28";
chrX	StringTie	exon	107713506	107713552	1000	+	.	gene_id "MSTRG.210402"; transcript_id "MSTRG.210402.28"; exon_number "1";
chrX	StringTie	exon	107713592	107714237	1000	+	.	gene_id "MSTRG.210402"; transcript_id "MSTRG.210402.28"; exon_number "2";
chrX	StringTie	exon	107714413	107715767	1000	+	.	gene_id "MSTRG.210402"; transcript_id "MSTRG.210402.28"; exon_number "3";
chrX	StringTie	transcript	107713512	107714586	1000	+	.	gene_id "MSTRG.210402"; transcript_id "MSTRG.210402.29";
chrX	StringTie	exon	107713512	107713823	1000	+	.	gene_id "MSTRG.210402"; transcript_id "MSTRG.210402.29"; exon_number "1";
chrX	StringTie	exon	107713852	107714036	1000	+	.	gene_id "MSTRG.210402"; transcript_id "MSTRG.210402.29"; exon_number "2";
chrX	StringTie	exon	107714112	107714294	1000	+	.	gene_id "MSTRG.210402"; transcript_id "MSTRG.210402.29"; exon_number "3";
chrX	StringTie	exon	107714370	107714586	1000	+	.	gene_id "MSTRG.210402"; transcript_id "MSTRG.210402.29"; exon_number "4";
chrX	StringTie	transcript	107713225	107714618	1000	+	.	gene_id "MSTRG.210402"; transcript_id "MSTRG.210402.3";
chrX	StringTie	exon	107713225	107713460	1000	+	.	gene_id "MSTRG.210402"; transcript_id "MSTRG.210402.3"; exon_number "1";
chrX	StringTie	exon	107714112	107714281	1000	+	.	gene_id "MSTRG.210402"; transcript_id "MSTRG.210402.3"; exon_number "2";
chrX	StringTie	exon	107714345	107714618	1000	+	.	gene_id "MSTRG.210402"; transcript_id "MSTRG.210402.3"; exon_number "3";
chrX	StringTie	transcript	107713545	107714585	1000	+	.	gene_id "MSTRG.210402"; transcript_id "MSTRG.210402.30";
chrX	StringTie	exon	107713545	107713664	1000	+	.	gene_id "MSTRG.210402"; transcript_id "MSTRG.210402.30"; exon_number "1";
chrX	StringTie	exon	107713798	107714009	1000	+	.	gene_id "MSTRG.210402"; transcript_id "MSTRG.210402.30"; exon_number "2";
chrX	StringTie	exon	107714069	107714246	1000	+	.	gene_id "MSTRG.210402"; transcript_id "MSTRG.210402.30"; exon_number "3";
chrX	StringTie	exon	107714345	107714585	1000	+	.	gene_id "MSTRG.210402"; transcript_id "MSTRG.210402.30"; exon_number "4";
chrX	StringTie	transcript	107713576	107714596	1000	+	.	gene_id "MSTRG.210402"; transcript_id "MSTRG.210402.31";
chrX	StringTie	exon	107713576	107713762	1000	+	.	gene_id "MSTRG.210402"; transcript_id "MSTRG.210402.31"; exon_number "1";
chrX	StringTie	exon	107713814	107714237	1000	+	.	gene_id "MSTRG.210402"; transcript_id "MSTRG.210402.31"; exon_number "2";
chrX	StringTie	exon	107714413	107714596	1000	+	.	gene_id "MSTRG.210402"; transcript_id "MSTRG.210402.31"; exon_number "3";
chrX	StringTie	transcript	107713588	107713858	1000	+	.	gene_id "MSTRG.210402"; transcript_id "MSTRG.210402.32";
chrX	StringTie	exon	107713588	107713660	1000	+	.	gene_id "MSTRG.210402"; transcript_id "MSTRG.210402.32"; exon_number "1";
chrX	StringTie	exon	107713692	107713858	1000	+	.	gene_id "MSTRG.210402"; transcript_id "MSTRG.210402.32"; exon_number "2";
chrX	StringTie	transcript	107713591	107714416	1000	+	.	gene_id "MSTRG.210402"; transcript_id "MSTRG.210402.33";
chrX	StringTie	exon	107713591	107713690	1000	+	.	gene_id "MSTRG.210402"; transcript_id "MSTRG.210402.33"; exon_number "1";
chrX	StringTie	exon	107713763	107714135	1000	+	.	gene_id "MSTRG.210402"; transcript_id "MSTRG.210402.33"; exon_number "2";
chrX	StringTie	exon	107714370	107714416	1000	+	.	gene_id "MSTRG.210402"; transcript_id "MSTRG.210402.33"; exon_number "3";
chrX	StringTie	transcript	107713619	107714575	1000	+	.	gene_id "MSTRG.210402"; transcript_id "MSTRG.210402.34";
chrX	StringTie	exon	107713619	107713813	1000	+	.	gene_id "MSTRG.210402"; transcript_id "MSTRG.210402.34"; exon_number "1";
chrX	StringTie	exon	107713860	107714369	1000	+	.	gene_id "MSTRG.210402"; transcript_id "MSTRG.210402.34"; exon_number "2";
chrX	StringTie	exon	107714413	107714575	1000	+	.	gene_id "MSTRG.210402"; transcript_id "MSTRG.210402.34"; exon_number "3";
chrX	StringTie	transcript	107713888	107714393	1000	+	.	gene_id "MSTRG.210402"; transcript_id "MSTRG.210402.35";
chrX	StringTie	exon	107713888	107713987	1000	+	.	gene_id "MSTRG.210402"; transcript_id "MSTRG.210402.35"; exon_number "1";
chrX	StringTie	exon	107714095	107714393	1000	+	.	gene_id "MSTRG.210402"; transcript_id "MSTRG.210402.35"; exon_number "2";
chrX	StringTie	transcript	107714023	107714570	1000	+	.	gene_id "MSTRG.210402"; transcript_id "MSTRG.210402.36";
chrX	StringTie	exon	107714023	107714246	1000	+	.	gene_id "MSTRG.210402"; transcript_id "MSTRG.210402.36"; exon_number "1";
chrX	StringTie	exon	107714305	107714369	1000	+	.	gene_id "MSTRG.210402"; transcript_id "MSTRG.210402.36"; exon_number "2";
chrX	StringTie	exon	107714404	107714570	1000	+	.	gene_id "MSTRG.210402"; transcript_id "MSTRG.210402.36"; exon_number "3";
chrX	StringTie	transcript	107714036	107714561	1000	+	.	gene_id "MSTRG.210402"; transcript_id "MSTRG.210402.37";
chrX	StringTie	exon	107714036	107714304	1000	+	.	gene_id "MSTRG.210402"; transcript_id "MSTRG.210402.37"; exon_number "1";
chrX	StringTie	exon	107714386	107714561	1000	+	.	gene_id "MSTRG.210402"; transcript_id "MSTRG.210402.37"; exon_number "2";
chrX	StringTie	transcript	107714043	107714514	1000	+	.	gene_id "MSTRG.210402"; transcript_id "MSTRG.210402.38";
chrX	StringTie	exon	107714043	107714281	1000	+	.	gene_id "MSTRG.210402"; transcript_id "MSTRG.210402.38"; exon_number "1";
chrX	StringTie	exon	107714330	107714514	1000	+	.	gene_id "MSTRG.210402"; transcript_id "MSTRG.210402.38"; exon_number "2";
chrX	StringTie	transcript	107714048	107714621	1000	+	.	gene_id "MSTRG.210402"; transcript_id "MSTRG.210402.39";
chrX	StringTie	exon	107714048	107714246	1000	+	.	gene_id "MSTRG.210402"; transcript_id "MSTRG.210402.39"; exon_number "1";
chrX	StringTie	exon	107714282	107714304	1000	+	.	gene_id "MSTRG.210402"; transcript_id "MSTRG.210402.39"; exon_number "2";
chrX	StringTie	exon	107714413	107714621	1000	+	.	gene_id "MSTRG.210402"; transcript_id "MSTRG.210402.39"; exon_number "3";
chrX	StringTie	transcript	107713241	107718087	1000	+	.	gene_id "MSTRG.210402"; transcript_id "MSTRG.210402.4";
chrX	StringTie	exon	107713241	107713660	1000	+	.	gene_id "MSTRG.210402"; transcript_id "MSTRG.210402.4"; exon_number "1";
chrX	StringTie	exon	107713789	107714339	1000	+	.	gene_id "MSTRG.210402"; transcript_id "MSTRG.210402.4"; exon_number "2";
chrX	StringTie	exon	107714370	107716146	1000	+	.	gene_id "MSTRG.210402"; transcript_id "MSTRG.210402.4"; exon_number "3";
chrX	StringTie	exon	107716305	107718087	1000	+	.	gene_id "MSTRG.210402"; transcript_id "MSTRG.210402.4"; exon_number "4";
chrX	StringTie	transcript	107714080	107714641	1000	+	.	gene_id "MSTRG.210402"; transcript_id "MSTRG.210402.40";
chrX	StringTie	exon	107714080	107714246	1000	+	.	gene_id "MSTRG.210402"; transcript_id "MSTRG.210402.40"; exon_number "1";
chrX	StringTie	exon	107714282	107714304	1000	+	.	gene_id "MSTRG.210402"; transcript_id "MSTRG.210402.40"; exon_number "2";
chrX	StringTie	exon	107714474	107714641	1000	+	.	gene_id "MSTRG.210402"; transcript_id "MSTRG.210402.40"; exon_number "3";
chrX	StringTie	transcript	107714084	107714491	1000	+	.	gene_id "MSTRG.210402"; transcript_id "MSTRG.210402.41";
chrX	StringTie	exon	107714084	107714246	1000	+	.	gene_id "MSTRG.210402"; transcript_id "MSTRG.210402.41"; exon_number "1";
chrX	StringTie	exon	107714282	107714491	1000	+	.	gene_id "MSTRG.210402"; transcript_id "MSTRG.210402.41"; exon_number "2";
chrX	StringTie	transcript	107714200	107714448	1000	+	.	gene_id "MSTRG.210402"; transcript_id "MSTRG.210402.42";
chrX	StringTie	exon	107714200	107714246	1000	+	.	gene_id "MSTRG.210402"; transcript_id "MSTRG.210402.42"; exon_number "1";
chrX	StringTie	exon	107714280	107714448	1000	+	.	gene_id "MSTRG.210402"; transcript_id "MSTRG.210402.42"; exon_number "2";
chrX	StringTie	transcript	107715870	107716488	1000	+	.	gene_id "MSTRG.210402"; transcript_id "MSTRG.210402.43";
chrX	StringTie	exon	107715870	107716146	1000	+	.	gene_id "MSTRG.210402"; transcript_id "MSTRG.210402.43"; exon_number "1";
chrX	StringTie	exon	107716298	107716488	1000	+	.	gene_id "MSTRG.210402"; transcript_id "MSTRG.210402.43"; exon_number "2";
chrX	StringTie	transcript	107715898	107717057	1000	+	.	gene_id "MSTRG.210402"; transcript_id "MSTRG.210402.44";
chrX	StringTie	exon	107715898	107715926	1000	+	.	gene_id "MSTRG.210402"; transcript_id "MSTRG.210402.44"; exon_number "1";
chrX	StringTie	exon	107716701	107716907	1000	+	.	gene_id "MSTRG.210402"; transcript_id "MSTRG.210402.44"; exon_number "2";
chrX	StringTie	exon	107716975	107717057	1000	+	.	gene_id "MSTRG.210402"; transcript_id "MSTRG.210402.44"; exon_number "3";
chrX	StringTie	transcript	107716544	107717062	1000	+	.	gene_id "MSTRG.210402"; transcript_id "MSTRG.210402.45";
chrX	StringTie	exon	107716544	107716876	1000	+	.	gene_id "MSTRG.210402"; transcript_id "MSTRG.210402.45"; exon_number "1";
chrX	StringTie	exon	107716947	107717062	1000	+	.	gene_id "MSTRG.210402"; transcript_id "MSTRG.210402.45"; exon_number "2";
chrX	StringTie	transcript	107716548	107717056	1000	+	.	gene_id "MSTRG.210402"; transcript_id "MSTRG.210402.46";
chrX	StringTie	exon	107716548	107716887	1000	+	.	gene_id "MSTRG.210402"; transcript_id "MSTRG.210402.46"; exon_number "1";
chrX	StringTie	exon	107716947	107717056	1000	+	.	gene_id "MSTRG.210402"; transcript_id "MSTRG.210402.46"; exon_number "2";
chrX	StringTie	transcript	107716548	107717051	1000	+	.	gene_id "MSTRG.210402"; transcript_id "MSTRG.210402.47";
chrX	StringTie	exon	107716548	107716860	1000	+	.	gene_id "MSTRG.210402"; transcript_id "MSTRG.210402.47"; exon_number "1";
chrX	StringTie	exon	107716888	107717051	1000	+	.	gene_id "MSTRG.210402"; transcript_id "MSTRG.210402.47"; exon_number "2";
chrX	StringTie	transcript	107716595	107717049	1000	+	.	gene_id "MSTRG.210402"; transcript_id "MSTRG.210402.48";
chrX	StringTie	exon	107716595	107716860	1000	+	.	gene_id "MSTRG.210402"; transcript_id "MSTRG.210402.48"; exon_number "1";
chrX	StringTie	exon	107716947	107717049	1000	+	.	gene_id "MSTRG.210402"; transcript_id "MSTRG.210402.48"; exon_number "2";
chrX	StringTie	transcript	107716690	107717044	1000	+	.	gene_id "MSTRG.210402"; transcript_id "MSTRG.210402.49";
chrX	StringTie	exon	107716690	107716845	1000	+	.	gene_id "MSTRG.210402"; transcript_id "MSTRG.210402.49"; exon_number "1";
chrX	StringTie	exon	107716934	107717044	1000	+	.	gene_id "MSTRG.210402"; transcript_id "MSTRG.210402.49"; exon_number "2";
chrX	StringTie	transcript	107713279	107715767	1000	+	.	gene_id "MSTRG.210402"; transcript_id "MSTRG.210402.5";
chrX	StringTie	exon	107713279	107713556	1000	+	.	gene_id "MSTRG.210402"; transcript_id "MSTRG.210402.5"; exon_number "1";
chrX	StringTie	exon	107713639	107713821	1000	+	.	gene_id "MSTRG.210402"; transcript_id "MSTRG.210402.5"; exon_number "2";
chrX	StringTie	exon	107713848	107714294	1000	+	.	gene_id "MSTRG.210402"; transcript_id "MSTRG.210402.5"; exon_number "3";
chrX	StringTie	exon	107714413	107715767	1000	+	.	gene_id "MSTRG.210402"; transcript_id "MSTRG.210402.5"; exon_number "4";
chrX	StringTie	transcript	107716717	107717048	1000	+	.	gene_id "MSTRG.210402"; transcript_id "MSTRG.210402.50";
chrX	StringTie	exon	107716717	107716902	1000	+	.	gene_id "MSTRG.210402"; transcript_id "MSTRG.210402.50"; exon_number "1";
chrX	StringTie	exon	107716975	107717048	1000	+	.	gene_id "MSTRG.210402"; transcript_id "MSTRG.210402.50"; exon_number "2";
chrX	StringTie	transcript	107716726	107717062	1000	+	.	gene_id "MSTRG.210402"; transcript_id "MSTRG.210402.51";
chrX	StringTie	exon	107716726	107716887	1000	+	.	gene_id "MSTRG.210402"; transcript_id "MSTRG.210402.51"; exon_number "1";
chrX	StringTie	exon	107716954	107717062	1000	+	.	gene_id "MSTRG.210402"; transcript_id "MSTRG.210402.51"; exon_number "2";
chrX	StringTie	transcript	107716753	107717062	1000	+	.	gene_id "MSTRG.210402"; transcript_id "MSTRG.210402.52";
chrX	StringTie	exon	107716753	107716852	1000	+	.	gene_id "MSTRG.210402"; transcript_id "MSTRG.210402.52"; exon_number "1";
chrX	StringTie	exon	107716888	107717062	1000	+	.	gene_id "MSTRG.210402"; transcript_id "MSTRG.210402.52"; exon_number "2";
chrX	StringTie	transcript	107716759	107717048	1000	+	.	gene_id "MSTRG.210402"; transcript_id "MSTRG.210402.53";
chrX	StringTie	exon	107716759	107716897	1000	+	.	gene_id "MSTRG.210402"; transcript_id "MSTRG.210402.53"; exon_number "1";
chrX	StringTie	exon	107716929	107717048	1000	+	.	gene_id "MSTRG.210402"; transcript_id "MSTRG.210402.53"; exon_number "2";
chrX	StringTie	transcript	107716760	107717048	1000	+	.	gene_id "MSTRG.210402"; transcript_id "MSTRG.210402.54";
chrX	StringTie	exon	107716760	107716887	1000	+	.	gene_id "MSTRG.210402"; transcript_id "MSTRG.210402.54"; exon_number "1";
chrX	StringTie	exon	107716929	107717048	1000	+	.	gene_id "MSTRG.210402"; transcript_id "MSTRG.210402.54"; exon_number "2";
chrX	StringTie	transcript	107713308	107714596	1000	+	.	gene_id "MSTRG.210402"; transcript_id "MSTRG.210402.6";
chrX	StringTie	exon	107713308	107713552	1000	+	.	gene_id "MSTRG.210402"; transcript_id "MSTRG.210402.6"; exon_number "1";
chrX	StringTie	exon	107713592	107713660	1000	+	.	gene_id "MSTRG.210402"; transcript_id "MSTRG.210402.6"; exon_number "2";
chrX	StringTie	exon	107713789	107713886	1000	+	.	gene_id "MSTRG.210402"; transcript_id "MSTRG.210402.6"; exon_number "3";
chrX	StringTie	exon	107713935	107714246	1000	+	.	gene_id "MSTRG.210402"; transcript_id "MSTRG.210402.6"; exon_number "4";
chrX	StringTie	exon	107714328	107714596	1000	+	.	gene_id "MSTRG.210402"; transcript_id "MSTRG.210402.6"; exon_number "5";
chrX	StringTie	transcript	107713315	107714763	1000	+	.	gene_id "MSTRG.210402"; transcript_id "MSTRG.210402.7";
chrX	StringTie	exon	107713315	107713573	1000	+	.	gene_id "MSTRG.210402"; transcript_id "MSTRG.210402.7"; exon_number "1";
chrX	StringTie	exon	107714010	107714369	1000	+	.	gene_id "MSTRG.210402"; transcript_id "MSTRG.210402.7"; exon_number "2";
chrX	StringTie	exon	107714627	107714763	1000	+	.	gene_id "MSTRG.210402"; transcript_id "MSTRG.210402.7"; exon_number "3";
chrX	StringTie	transcript	107713315	107714667	1000	+	.	gene_id "MSTRG.210402"; transcript_id "MSTRG.210402.8";
chrX	StringTie	exon	107713315	107713813	1000	+	.	gene_id "MSTRG.210402"; transcript_id "MSTRG.210402.8"; exon_number "1";
chrX	StringTie	exon	107713854	107714304	1000	+	.	gene_id "MSTRG.210402"; transcript_id "MSTRG.210402.8"; exon_number "2";
chrX	StringTie	exon	107714474	107714667	1000	+	.	gene_id "MSTRG.210402"; transcript_id "MSTRG.210402.8"; exon_number "3";
chrX	StringTie	transcript	107713319	107714660	1000	+	.	gene_id "MSTRG.210402"; transcript_id "MSTRG.210402.9";
chrX	StringTie	exon	107713319	107713511	1000	+	.	gene_id "MSTRG.210402"; transcript_id "MSTRG.210402.9"; exon_number "1";
chrX	StringTie	exon	107714128	107714304	1000	+	.	gene_id "MSTRG.210402"; transcript_id "MSTRG.210402.9"; exon_number "2";
chrX	StringTie	exon	107714345	107714482	1000	+	.	gene_id "MSTRG.210402"; transcript_id "MSTRG.210402.9"; exon_number "3";
chrX	StringTie	exon	107714639	107714660	1000	+	.	gene_id "MSTRG.210402"; transcript_id "MSTRG.210402.9"; exon_number "4";
chrX	StringTie	transcript	107777733	107794682	1000	+	.	gene_id "MSTRG.210403"; transcript_id "ENST00000509000"; gene_name "NCBP2L"; ref_gene_id "ENSG00000170935";
chrX	StringTie	exon	107777733	107777858	1000	+	.	gene_id "MSTRG.210403"; transcript_id "ENST00000509000"; exon_number "1"; gene_name "NCBP2L"; ref_gene_id "ENSG00000170935";
chrX	StringTie	exon	107794149	107794682	1000	+	.	gene_id "MSTRG.210403"; transcript_id "ENST00000509000"; exon_number "2"; gene_name "NCBP2L"; ref_gene_id "ENSG00000170935";
chrX	StringTie	transcript	107774706	107795940	1000	+	.	gene_id "MSTRG.210403"; transcript_id "MSTRG.210403.1";
chrX	StringTie	exon	107774706	107775170	1000	+	.	gene_id "MSTRG.210403"; transcript_id "MSTRG.210403.1"; exon_number "1";
chrX	StringTie	exon	107794149	107795940	1000	+	.	gene_id "MSTRG.210403"; transcript_id "MSTRG.210403.1"; exon_number "2";
chrX	StringTie	transcript	107780066	107796206	1000	+	.	gene_id "MSTRG.210403"; transcript_id "MSTRG.210403.3";
chrX	StringTie	exon	107780066	107781448	1000	+	.	gene_id "MSTRG.210403"; transcript_id "MSTRG.210403.3"; exon_number "1";
chrX	StringTie	exon	107794149	107796206	1000	+	.	gene_id "MSTRG.210403"; transcript_id "MSTRG.210403.3"; exon_number "2";
chrX	StringTie	transcript	107785681	107799469	1000	+	.	gene_id "MSTRG.210403"; transcript_id "MSTRG.210403.4";
chrX	StringTie	exon	107785681	107785753	1000	+	.	gene_id "MSTRG.210403"; transcript_id "MSTRG.210403.4"; exon_number "1";
chrX	StringTie	exon	107794149	107799469	1000	+	.	gene_id "MSTRG.210403"; transcript_id "MSTRG.210403.4"; exon_number "2";
chrX	StringTie	transcript	107775209	107775642	1000	+	.	gene_id "MSTRG.210404"; transcript_id "MSTRG.210404.1";
chrX	StringTie	exon	107775209	107775353	1000	+	.	gene_id "MSTRG.210404"; transcript_id "MSTRG.210404.1"; exon_number "1";
chrX	StringTie	exon	107775458	107775642	1000	+	.	gene_id "MSTRG.210404"; transcript_id "MSTRG.210404.1"; exon_number "2";
chrX	StringTie	transcript	107811024	107811337	1000	.	.	gene_id "MSTRG.210405"; transcript_id "MSTRG.210405.1";
chrX	StringTie	exon	107811024	107811337	1000	.	.	gene_id "MSTRG.210405"; transcript_id "MSTRG.210405.1"; exon_number "1";
chrX	StringTie	transcript	108045014	108079097	1000	+	.	gene_id "MSTRG.210406"; transcript_id "ENST00000217957"; gene_name "VSIG1"; ref_gene_id "ENSG00000101842";
chrX	StringTie	exon	108045014	108045179	1000	+	.	gene_id "MSTRG.210406"; transcript_id "ENST00000217957"; exon_number "1"; gene_name "VSIG1"; ref_gene_id "ENSG00000101842";
chrX	StringTie	exon	108058038	108058201	1000	+	.	gene_id "MSTRG.210406"; transcript_id "ENST00000217957"; exon_number "2"; gene_name "VSIG1"; ref_gene_id "ENSG00000101842";
chrX	StringTie	exon	108066936	108067134	1000	+	.	gene_id "MSTRG.210406"; transcript_id "ENST00000217957"; exon_number "3"; gene_name "VSIG1"; ref_gene_id "ENSG00000101842";
chrX	StringTie	exon	108072677	108072832	1000	+	.	gene_id "MSTRG.210406"; transcript_id "ENST00000217957"; exon_number "4"; gene_name "VSIG1"; ref_gene_id "ENSG00000101842";
chrX	StringTie	exon	108073250	108073369	1000	+	.	gene_id "MSTRG.210406"; transcript_id "ENST00000217957"; exon_number "5"; gene_name "VSIG1"; ref_gene_id "ENSG00000101842";
chrX	StringTie	exon	108076077	108076218	1000	+	.	gene_id "MSTRG.210406"; transcript_id "ENST00000217957"; exon_number "6"; gene_name "VSIG1"; ref_gene_id "ENSG00000101842";
chrX	StringTie	exon	108077048	108079097	1000	+	.	gene_id "MSTRG.210406"; transcript_id "ENST00000217957"; exon_number "7"; gene_name "VSIG1"; ref_gene_id "ENSG00000101842";
chrX	StringTie	transcript	107825879	107927193	1000	+	.	gene_id "MSTRG.210406"; transcript_id "ENST00000262843"; gene_name "MID2"; ref_gene_id "ENSG00000080561";
chrX	StringTie	exon	107825879	107826430	1000	+	.	gene_id "MSTRG.210406"; transcript_id "ENST00000262843"; exon_number "1"; gene_name "MID2"; ref_gene_id "ENSG00000080561";
chrX	StringTie	exon	107840670	107841385	1000	+	.	gene_id "MSTRG.210406"; transcript_id "ENST00000262843"; exon_number "2"; gene_name "MID2"; ref_gene_id "ENSG00000080561";
chrX	StringTie	exon	107854609	107854704	1000	+	.	gene_id "MSTRG.210406"; transcript_id "ENST00000262843"; exon_number "3"; gene_name "MID2"; ref_gene_id "ENSG00000080561";
chrX	StringTie	exon	107903958	107904065	1000	+	.	gene_id "MSTRG.210406"; transcript_id "ENST00000262843"; exon_number "4"; gene_name "MID2"; ref_gene_id "ENSG00000080561";
chrX	StringTie	exon	107905478	107905626	1000	+	.	gene_id "MSTRG.210406"; transcript_id "ENST00000262843"; exon_number "5"; gene_name "MID2"; ref_gene_id "ENSG00000080561";
chrX	StringTie	exon	107916002	107916129	1000	+	.	gene_id "MSTRG.210406"; transcript_id "ENST00000262843"; exon_number "6"; gene_name "MID2"; ref_gene_id "ENSG00000080561";
chrX	StringTie	exon	107917506	107917739	1000	+	.	gene_id "MSTRG.210406"; transcript_id "ENST00000262843"; exon_number "7"; gene_name "MID2"; ref_gene_id "ENSG00000080561";
chrX	StringTie	exon	107924343	107924504	1000	+	.	gene_id "MSTRG.210406"; transcript_id "ENST00000262843"; exon_number "8"; gene_name "MID2"; ref_gene_id "ENSG00000080561";
chrX	StringTie	exon	107926094	107926301	1000	+	.	gene_id "MSTRG.210406"; transcript_id "ENST00000262843"; exon_number "9"; gene_name "MID2"; ref_gene_id "ENSG00000080561";
chrX	StringTie	exon	107926671	107927193	1000	+	.	gene_id "MSTRG.210406"; transcript_id "ENST00000262843"; exon_number "10"; gene_name "MID2"; ref_gene_id "ENSG00000080561";
chrX	StringTie	transcript	108044970	108079184	1000	+	.	gene_id "MSTRG.210406"; transcript_id "ENST00000415430"; gene_name "VSIG1"; ref_gene_id "ENSG00000101842";
chrX	StringTie	exon	108044970	108045179	1000	+	.	gene_id "MSTRG.210406"; transcript_id "ENST00000415430"; exon_number "1"; gene_name "VSIG1"; ref_gene_id "ENSG00000101842";
chrX	StringTie	exon	108058038	108058201	1000	+	.	gene_id "MSTRG.210406"; transcript_id "ENST00000415430"; exon_number "2"; gene_name "VSIG1"; ref_gene_id "ENSG00000101842";
chrX	StringTie	exon	108061428	108061535	1000	+	.	gene_id "MSTRG.210406"; transcript_id "ENST00000415430"; exon_number "3"; gene_name "VSIG1"; ref_gene_id "ENSG00000101842";
chrX	StringTie	exon	108066936	108067134	1000	+	.	gene_id "MSTRG.210406"; transcript_id "ENST00000415430"; exon_number "4"; gene_name "VSIG1"; ref_gene_id "ENSG00000101842";
chrX	StringTie	exon	108072677	108072832	1000	+	.	gene_id "MSTRG.210406"; transcript_id "ENST00000415430"; exon_number "5"; gene_name "VSIG1"; ref_gene_id "ENSG00000101842";
chrX	StringTie	exon	108073250	108073369	1000	+	.	gene_id "MSTRG.210406"; transcript_id "ENST00000415430"; exon_number "6"; gene_name "VSIG1"; ref_gene_id "ENSG00000101842";
chrX	StringTie	exon	108076077	108076218	1000	+	.	gene_id "MSTRG.210406"; transcript_id "ENST00000415430"; exon_number "7"; gene_name "VSIG1"; ref_gene_id "ENSG00000101842";
chrX	StringTie	exon	108077048	108079184	1000	+	.	gene_id "MSTRG.210406"; transcript_id "ENST00000415430"; exon_number "8"; gene_name "VSIG1"; ref_gene_id "ENSG00000101842";
chrX	StringTie	transcript	107826414	107927193	1000	+	.	gene_id "MSTRG.210406"; transcript_id "ENST00000443968"; gene_name "MID2"; ref_gene_id "ENSG00000080561";
chrX	StringTie	exon	107826414	107826430	1000	+	.	gene_id "MSTRG.210406"; transcript_id "ENST00000443968"; exon_number "1"; gene_name "MID2"; ref_gene_id "ENSG00000080561";
chrX	StringTie	exon	107840670	107841385	1000	+	.	gene_id "MSTRG.210406"; transcript_id "ENST00000443968"; exon_number "2"; gene_name "MID2"; ref_gene_id "ENSG00000080561";
chrX	StringTie	exon	107854609	107854704	1000	+	.	gene_id "MSTRG.210406"; transcript_id "ENST00000443968"; exon_number "3"; gene_name "MID2"; ref_gene_id "ENSG00000080561";
chrX	StringTie	exon	107903958	107904065	1000	+	.	gene_id "MSTRG.210406"; transcript_id "ENST00000443968"; exon_number "4"; gene_name "MID2"; ref_gene_id "ENSG00000080561";
chrX	StringTie	exon	107905478	107905626	1000	+	.	gene_id "MSTRG.210406"; transcript_id "ENST00000443968"; exon_number "5"; gene_name "MID2"; ref_gene_id "ENSG00000080561";
chrX	StringTie	exon	107916002	107916129	1000	+	.	gene_id "MSTRG.210406"; transcript_id "ENST00000443968"; exon_number "6"; gene_name "MID2"; ref_gene_id "ENSG00000080561";
chrX	StringTie	exon	107917506	107917649	1000	+	.	gene_id "MSTRG.210406"; transcript_id "ENST00000443968"; exon_number "7"; gene_name "MID2"; ref_gene_id "ENSG00000080561";
chrX	StringTie	exon	107924343	107924504	1000	+	.	gene_id "MSTRG.210406"; transcript_id "ENST00000443968"; exon_number "8"; gene_name "MID2"; ref_gene_id "ENSG00000080561";
chrX	StringTie	exon	107926094	107926301	1000	+	.	gene_id "MSTRG.210406"; transcript_id "ENST00000443968"; exon_number "9"; gene_name "MID2"; ref_gene_id "ENSG00000080561";
chrX	StringTie	exon	107926671	107927193	1000	+	.	gene_id "MSTRG.210406"; transcript_id "ENST00000443968"; exon_number "10"; gene_name "MID2"; ref_gene_id "ENSG00000080561";
chrX	StringTie	transcript	107825755	107841381	1000	+	.	gene_id "MSTRG.210406"; transcript_id "ENST00000451923"; gene_name "MID2"; ref_gene_id "ENSG00000080561";
chrX	StringTie	exon	107825755	107825800	1000	+	.	gene_id "MSTRG.210406"; transcript_id "ENST00000451923"; exon_number "1"; gene_name "MID2"; ref_gene_id "ENSG00000080561";
chrX	StringTie	exon	107840670	107841381	1000	+	.	gene_id "MSTRG.210406"; transcript_id "ENST00000451923"; exon_number "2"; gene_name "MID2"; ref_gene_id "ENSG00000080561";
chrX	StringTie	transcript	108045065	108067118	1000	+	.	gene_id "MSTRG.210406"; transcript_id "ENST00000458383"; gene_name "VSIG1"; ref_gene_id "ENSG00000101842";
chrX	StringTie	exon	108045065	108045179	1000	+	.	gene_id "MSTRG.210406"; transcript_id "ENST00000458383"; exon_number "1"; gene_name "VSIG1"; ref_gene_id "ENSG00000101842";
chrX	StringTie	exon	108058038	108058201	1000	+	.	gene_id "MSTRG.210406"; transcript_id "ENST00000458383"; exon_number "2"; gene_name "VSIG1"; ref_gene_id "ENSG00000101842";
chrX	StringTie	exon	108061428	108061535	1000	+	.	gene_id "MSTRG.210406"; transcript_id "ENST00000458383"; exon_number "3"; gene_name "VSIG1"; ref_gene_id "ENSG00000101842";
chrX	StringTie	exon	108066936	108067118	1000	+	.	gene_id "MSTRG.210406"; transcript_id "ENST00000458383"; exon_number "4"; gene_name "VSIG1"; ref_gene_id "ENSG00000101842";
chrX	StringTie	transcript	107917502	107926472	1000	+	.	gene_id "MSTRG.210406"; transcript_id "ENST00000474517"; gene_name "MID2"; ref_gene_id "ENSG00000080561";
chrX	StringTie	exon	107917502	107917649	1000	+	.	gene_id "MSTRG.210406"; transcript_id "ENST00000474517"; exon_number "1"; gene_name "MID2"; ref_gene_id "ENSG00000080561";
chrX	StringTie	exon	107924343	107924504	1000	+	.	gene_id "MSTRG.210406"; transcript_id "ENST00000474517"; exon_number "2"; gene_name "MID2"; ref_gene_id "ENSG00000080561";
chrX	StringTie	exon	107926094	107926472	1000	+	.	gene_id "MSTRG.210406"; transcript_id "ENST00000474517"; exon_number "3"; gene_name "MID2"; ref_gene_id "ENSG00000080561";
chrX	StringTie	transcript	108072796	108073853	1000	+	.	gene_id "MSTRG.210406"; transcript_id "ENST00000479635"; gene_name "VSIG1"; ref_gene_id "ENSG00000101842";
chrX	StringTie	exon	108072796	108072832	1000	+	.	gene_id "MSTRG.210406"; transcript_id "ENST00000479635"; exon_number "1"; gene_name "VSIG1"; ref_gene_id "ENSG00000101842";
chrX	StringTie	exon	108073250	108073853	1000	+	.	gene_id "MSTRG.210406"; transcript_id "ENST00000479635"; exon_number "2"; gene_name "VSIG1"; ref_gene_id "ENSG00000101842";
chrX	StringTie	transcript	108064739	108073264	1000	+	.	gene_id "MSTRG.210406"; transcript_id "ENST00000485533"; gene_name "VSIG1"; ref_gene_id "ENSG00000101842";
chrX	StringTie	exon	108064739	108064787	1000	+	.	gene_id "MSTRG.210406"; transcript_id "ENST00000485533"; exon_number "1"; gene_name "VSIG1"; ref_gene_id "ENSG00000101842";
chrX	StringTie	exon	108066936	108067134	1000	+	.	gene_id "MSTRG.210406"; transcript_id "ENST00000485533"; exon_number "2"; gene_name "VSIG1"; ref_gene_id "ENSG00000101842";
chrX	StringTie	exon	108072677	108072832	1000	+	.	gene_id "MSTRG.210406"; transcript_id "ENST00000485533"; exon_number "3"; gene_name "VSIG1"; ref_gene_id "ENSG00000101842";
chrX	StringTie	exon	108073250	108073264	1000	+	.	gene_id "MSTRG.210406"; transcript_id "ENST00000485533"; exon_number "4"; gene_name "VSIG1"; ref_gene_id "ENSG00000101842";
chrX	StringTie	transcript	107974078	107985008	1000	+	.	gene_id "MSTRG.210406"; transcript_id "ENST00000622303"; gene_name "NLRP3P1"; ref_gene_id "ENSG00000277883";
chrX	StringTie	exon	107974078	107975549	1000	+	.	gene_id "MSTRG.210406"; transcript_id "ENST00000622303"; exon_number "1"; gene_name "NLRP3P1"; ref_gene_id "ENSG00000277883";
chrX	StringTie	exon	107984538	107984708	1000	+	.	gene_id "MSTRG.210406"; transcript_id "ENST00000622303"; exon_number "2"; gene_name "NLRP3P1"; ref_gene_id "ENSG00000277883";
chrX	StringTie	exon	107984867	107985008	1000	+	.	gene_id "MSTRG.210406"; transcript_id "ENST00000622303"; exon_number "3"; gene_name "NLRP3P1"; ref_gene_id "ENSG00000277883";
chrX	StringTie	transcript	107820566	107937965	1000	+	.	gene_id "MSTRG.210406"; transcript_id "MSTRG.210406.1";
chrX	StringTie	exon	107820566	107826430	1000	+	.	gene_id "MSTRG.210406"; transcript_id "MSTRG.210406.1"; exon_number "1";
chrX	StringTie	exon	107840670	107841385	1000	+	.	gene_id "MSTRG.210406"; transcript_id "MSTRG.210406.1"; exon_number "2";
chrX	StringTie	exon	107854609	107854704	1000	+	.	gene_id "MSTRG.210406"; transcript_id "MSTRG.210406.1"; exon_number "3";
chrX	StringTie	exon	107903958	107904065	1000	+	.	gene_id "MSTRG.210406"; transcript_id "MSTRG.210406.1"; exon_number "4";
chrX	StringTie	exon	107905478	107905626	1000	+	.	gene_id "MSTRG.210406"; transcript_id "MSTRG.210406.1"; exon_number "5";
chrX	StringTie	exon	107916002	107916129	1000	+	.	gene_id "MSTRG.210406"; transcript_id "MSTRG.210406.1"; exon_number "6";
chrX	StringTie	exon	107917506	107917649	1000	+	.	gene_id "MSTRG.210406"; transcript_id "MSTRG.210406.1"; exon_number "7";
chrX	StringTie	exon	107924343	107924504	1000	+	.	gene_id "MSTRG.210406"; transcript_id "MSTRG.210406.1"; exon_number "8";
chrX	StringTie	exon	107926094	107926301	1000	+	.	gene_id "MSTRG.210406"; transcript_id "MSTRG.210406.1"; exon_number "9";
chrX	StringTie	exon	107926671	107931713	1000	+	.	gene_id "MSTRG.210406"; transcript_id "MSTRG.210406.1"; exon_number "10";
chrX	StringTie	exon	107937948	107937965	1000	+	.	gene_id "MSTRG.210406"; transcript_id "MSTRG.210406.1"; exon_number "11";
chrX	StringTie	transcript	107825477	107871236	1000	+	.	gene_id "MSTRG.210406"; transcript_id "MSTRG.210406.10";
chrX	StringTie	exon	107825477	107826430	1000	+	.	gene_id "MSTRG.210406"; transcript_id "MSTRG.210406.10"; exon_number "1";
chrX	StringTie	exon	107840670	107841385	1000	+	.	gene_id "MSTRG.210406"; transcript_id "MSTRG.210406.10"; exon_number "2";
chrX	StringTie	exon	107854609	107854704	1000	+	.	gene_id "MSTRG.210406"; transcript_id "MSTRG.210406.10"; exon_number "3";
chrX	StringTie	exon	107871188	107871236	1000	+	.	gene_id "MSTRG.210406"; transcript_id "MSTRG.210406.10"; exon_number "4";
chrX	StringTie	transcript	107825646	107869635	1000	+	.	gene_id "MSTRG.210406"; transcript_id "MSTRG.210406.11";
chrX	StringTie	exon	107825646	107825800	1000	+	.	gene_id "MSTRG.210406"; transcript_id "MSTRG.210406.11"; exon_number "1";
chrX	StringTie	exon	107840670	107841385	1000	+	.	gene_id "MSTRG.210406"; transcript_id "MSTRG.210406.11"; exon_number "2";
chrX	StringTie	exon	107854609	107854704	1000	+	.	gene_id "MSTRG.210406"; transcript_id "MSTRG.210406.11"; exon_number "3";
chrX	StringTie	exon	107869613	107869635	1000	+	.	gene_id "MSTRG.210406"; transcript_id "MSTRG.210406.11"; exon_number "4";
chrX	StringTie	transcript	107825654	107871268	1000	+	.	gene_id "MSTRG.210406"; transcript_id "MSTRG.210406.12";
chrX	StringTie	exon	107825654	107826430	1000	+	.	gene_id "MSTRG.210406"; transcript_id "MSTRG.210406.12"; exon_number "1";
chrX	StringTie	exon	107840670	107841385	1000	+	.	gene_id "MSTRG.210406"; transcript_id "MSTRG.210406.12"; exon_number "2";
chrX	StringTie	exon	107854609	107854704	1000	+	.	gene_id "MSTRG.210406"; transcript_id "MSTRG.210406.12"; exon_number "3";
chrX	StringTie	exon	107871239	107871268	1000	+	.	gene_id "MSTRG.210406"; transcript_id "MSTRG.210406.12"; exon_number "4";
chrX	StringTie	transcript	107825879	107961282	1000	+	.	gene_id "MSTRG.210406"; transcript_id "MSTRG.210406.14";
chrX	StringTie	exon	107825879	107826430	1000	+	.	gene_id "MSTRG.210406"; transcript_id "MSTRG.210406.14"; exon_number "1";
chrX	StringTie	exon	107840670	107841385	1000	+	.	gene_id "MSTRG.210406"; transcript_id "MSTRG.210406.14"; exon_number "2";
chrX	StringTie	exon	107854609	107854704	1000	+	.	gene_id "MSTRG.210406"; transcript_id "MSTRG.210406.14"; exon_number "3";
chrX	StringTie	exon	107903958	107904065	1000	+	.	gene_id "MSTRG.210406"; transcript_id "MSTRG.210406.14"; exon_number "4";
chrX	StringTie	exon	107905478	107905626	1000	+	.	gene_id "MSTRG.210406"; transcript_id "MSTRG.210406.14"; exon_number "5";
chrX	StringTie	exon	107916002	107916129	1000	+	.	gene_id "MSTRG.210406"; transcript_id "MSTRG.210406.14"; exon_number "6";
chrX	StringTie	exon	107917506	107917739	1000	+	.	gene_id "MSTRG.210406"; transcript_id "MSTRG.210406.14"; exon_number "7";
chrX	StringTie	exon	107924343	107924504	1000	+	.	gene_id "MSTRG.210406"; transcript_id "MSTRG.210406.14"; exon_number "8";
chrX	StringTie	exon	107926094	107926301	1000	+	.	gene_id "MSTRG.210406"; transcript_id "MSTRG.210406.14"; exon_number "9";
chrX	StringTie	exon	107926671	107931713	1000	+	.	gene_id "MSTRG.210406"; transcript_id "MSTRG.210406.14"; exon_number "10";
chrX	StringTie	exon	107937948	107938011	1000	+	.	gene_id "MSTRG.210406"; transcript_id "MSTRG.210406.14"; exon_number "11";
chrX	StringTie	exon	107938504	107938631	1000	+	.	gene_id "MSTRG.210406"; transcript_id "MSTRG.210406.14"; exon_number "12";
chrX	StringTie	exon	107959155	107961282	1000	+	.	gene_id "MSTRG.210406"; transcript_id "MSTRG.210406.14"; exon_number "13";
chrX	StringTie	transcript	107901283	107931637	1000	+	.	gene_id "MSTRG.210406"; transcript_id "MSTRG.210406.17";
chrX	StringTie	exon	107901283	107902976	1000	+	.	gene_id "MSTRG.210406"; transcript_id "MSTRG.210406.17"; exon_number "1";
chrX	StringTie	exon	107903729	107903853	1000	+	.	gene_id "MSTRG.210406"; transcript_id "MSTRG.210406.17"; exon_number "2";
chrX	StringTie	exon	107903958	107904065	1000	+	.	gene_id "MSTRG.210406"; transcript_id "MSTRG.210406.17"; exon_number "3";
chrX	StringTie	exon	107905478	107905626	1000	+	.	gene_id "MSTRG.210406"; transcript_id "MSTRG.210406.17"; exon_number "4";
chrX	StringTie	exon	107916002	107916129	1000	+	.	gene_id "MSTRG.210406"; transcript_id "MSTRG.210406.17"; exon_number "5";
chrX	StringTie	exon	107917506	107917649	1000	+	.	gene_id "MSTRG.210406"; transcript_id "MSTRG.210406.17"; exon_number "6";
chrX	StringTie	exon	107924343	107924504	1000	+	.	gene_id "MSTRG.210406"; transcript_id "MSTRG.210406.17"; exon_number "7";
chrX	StringTie	exon	107926094	107926301	1000	+	.	gene_id "MSTRG.210406"; transcript_id "MSTRG.210406.17"; exon_number "8";
chrX	StringTie	exon	107926671	107931637	1000	+	.	gene_id "MSTRG.210406"; transcript_id "MSTRG.210406.17"; exon_number "9";
chrX	StringTie	transcript	107902830	107932403	1000	+	.	gene_id "MSTRG.210406"; transcript_id "MSTRG.210406.18";
chrX	StringTie	exon	107902830	107902976	1000	+	.	gene_id "MSTRG.210406"; transcript_id "MSTRG.210406.18"; exon_number "1";
chrX	StringTie	exon	107903958	107904065	1000	+	.	gene_id "MSTRG.210406"; transcript_id "MSTRG.210406.18"; exon_number "2";
chrX	StringTie	exon	107905478	107905626	1000	+	.	gene_id "MSTRG.210406"; transcript_id "MSTRG.210406.18"; exon_number "3";
chrX	StringTie	exon	107916002	107916129	1000	+	.	gene_id "MSTRG.210406"; transcript_id "MSTRG.210406.18"; exon_number "4";
chrX	StringTie	exon	107917506	107917649	1000	+	.	gene_id "MSTRG.210406"; transcript_id "MSTRG.210406.18"; exon_number "5";
chrX	StringTie	exon	107924343	107924504	1000	+	.	gene_id "MSTRG.210406"; transcript_id "MSTRG.210406.18"; exon_number "6";
chrX	StringTie	exon	107926094	107926301	1000	+	.	gene_id "MSTRG.210406"; transcript_id "MSTRG.210406.18"; exon_number "7";
chrX	StringTie	exon	107926671	107932403	1000	+	.	gene_id "MSTRG.210406"; transcript_id "MSTRG.210406.18"; exon_number "8";
chrX	StringTie	transcript	107902947	107931714	1000	+	.	gene_id "MSTRG.210406"; transcript_id "MSTRG.210406.19";
chrX	StringTie	exon	107902947	107903056	1000	+	.	gene_id "MSTRG.210406"; transcript_id "MSTRG.210406.19"; exon_number "1";
chrX	StringTie	exon	107903958	107904065	1000	+	.	gene_id "MSTRG.210406"; transcript_id "MSTRG.210406.19"; exon_number "2";
chrX	StringTie	exon	107905478	107905626	1000	+	.	gene_id "MSTRG.210406"; transcript_id "MSTRG.210406.19"; exon_number "3";
chrX	StringTie	exon	107916002	107916129	1000	+	.	gene_id "MSTRG.210406"; transcript_id "MSTRG.210406.19"; exon_number "4";
chrX	StringTie	exon	107917506	107917649	1000	+	.	gene_id "MSTRG.210406"; transcript_id "MSTRG.210406.19"; exon_number "5";
chrX	StringTie	exon	107924343	107924504	1000	+	.	gene_id "MSTRG.210406"; transcript_id "MSTRG.210406.19"; exon_number "6";
chrX	StringTie	exon	107926094	107926301	1000	+	.	gene_id "MSTRG.210406"; transcript_id "MSTRG.210406.19"; exon_number "7";
chrX	StringTie	exon	107926671	107931714	1000	+	.	gene_id "MSTRG.210406"; transcript_id "MSTRG.210406.19"; exon_number "8";
chrX	StringTie	transcript	107820790	107871204	1000	+	.	gene_id "MSTRG.210406"; transcript_id "MSTRG.210406.2";
chrX	StringTie	exon	107820790	107825800	1000	+	.	gene_id "MSTRG.210406"; transcript_id "MSTRG.210406.2"; exon_number "1";
chrX	StringTie	exon	107840670	107841385	1000	+	.	gene_id "MSTRG.210406"; transcript_id "MSTRG.210406.2"; exon_number "2";
chrX	StringTie	exon	107854609	107854704	1000	+	.	gene_id "MSTRG.210406"; transcript_id "MSTRG.210406.2"; exon_number "3";
chrX	StringTie	exon	107871188	107871204	1000	+	.	gene_id "MSTRG.210406"; transcript_id "MSTRG.210406.2"; exon_number "4";
chrX	StringTie	transcript	107934681	108000226	1000	+	.	gene_id "MSTRG.210406"; transcript_id "MSTRG.210406.21";
chrX	StringTie	exon	107934681	107935837	1000	+	.	gene_id "MSTRG.210406"; transcript_id "MSTRG.210406.21"; exon_number "1";
chrX	StringTie	exon	107937948	107938011	1000	+	.	gene_id "MSTRG.210406"; transcript_id "MSTRG.210406.21"; exon_number "2";
chrX	StringTie	exon	107938504	107938631	1000	+	.	gene_id "MSTRG.210406"; transcript_id "MSTRG.210406.21"; exon_number "3";
chrX	StringTie	exon	107959155	107971363	1000	+	.	gene_id "MSTRG.210406"; transcript_id "MSTRG.210406.21"; exon_number "4";
chrX	StringTie	exon	107973868	107975523	1000	+	.	gene_id "MSTRG.210406"; transcript_id "MSTRG.210406.21"; exon_number "5";
chrX	StringTie	exon	107977090	107977179	1000	+	.	gene_id "MSTRG.210406"; transcript_id "MSTRG.210406.21"; exon_number "6";
chrX	StringTie	exon	107984538	107984708	1000	+	.	gene_id "MSTRG.210406"; transcript_id "MSTRG.210406.21"; exon_number "7";
chrX	StringTie	exon	107984823	108000226	1000	+	.	gene_id "MSTRG.210406"; transcript_id "MSTRG.210406.21"; exon_number "8";
chrX	StringTie	transcript	107935291	107942693	1000	+	.	gene_id "MSTRG.210406"; transcript_id "MSTRG.210406.22";
chrX	StringTie	exon	107935291	107935837	1000	+	.	gene_id "MSTRG.210406"; transcript_id "MSTRG.210406.22"; exon_number "1";
chrX	StringTie	exon	107937948	107938011	1000	+	.	gene_id "MSTRG.210406"; transcript_id "MSTRG.210406.22"; exon_number "2";
chrX	StringTie	exon	107938504	107938631	1000	+	.	gene_id "MSTRG.210406"; transcript_id "MSTRG.210406.22"; exon_number "3";
chrX	StringTie	exon	107942107	107942693	1000	+	.	gene_id "MSTRG.210406"; transcript_id "MSTRG.210406.22"; exon_number "4";
chrX	StringTie	transcript	107935396	107998840	1000	+	.	gene_id "MSTRG.210406"; transcript_id "MSTRG.210406.23";
chrX	StringTie	exon	107935396	107935837	1000	+	.	gene_id "MSTRG.210406"; transcript_id "MSTRG.210406.23"; exon_number "1";
chrX	StringTie	exon	107937948	107938011	1000	+	.	gene_id "MSTRG.210406"; transcript_id "MSTRG.210406.23"; exon_number "2";
chrX	StringTie	exon	107938504	107938631	1000	+	.	gene_id "MSTRG.210406"; transcript_id "MSTRG.210406.23"; exon_number "3";
chrX	StringTie	exon	107959155	107969881	1000	+	.	gene_id "MSTRG.210406"; transcript_id "MSTRG.210406.23"; exon_number "4";
chrX	StringTie	exon	107971319	107971363	1000	+	.	gene_id "MSTRG.210406"; transcript_id "MSTRG.210406.23"; exon_number "5";
chrX	StringTie	exon	107973868	107975523	1000	+	.	gene_id "MSTRG.210406"; transcript_id "MSTRG.210406.23"; exon_number "6";
chrX	StringTie	exon	107977090	107977179	1000	+	.	gene_id "MSTRG.210406"; transcript_id "MSTRG.210406.23"; exon_number "7";
chrX	StringTie	exon	107984538	107984708	1000	+	.	gene_id "MSTRG.210406"; transcript_id "MSTRG.210406.23"; exon_number "8";
chrX	StringTie	exon	107985026	107998840	1000	+	.	gene_id "MSTRG.210406"; transcript_id "MSTRG.210406.23"; exon_number "9";
chrX	StringTie	transcript	107935446	107999151	1000	+	.	gene_id "MSTRG.210406"; transcript_id "MSTRG.210406.24";
chrX	StringTie	exon	107935446	107935474	1000	+	.	gene_id "MSTRG.210406"; transcript_id "MSTRG.210406.24"; exon_number "1";
chrX	StringTie	exon	107935764	107935837	1000	+	.	gene_id "MSTRG.210406"; transcript_id "MSTRG.210406.24"; exon_number "2";
chrX	StringTie	exon	107937948	107938011	1000	+	.	gene_id "MSTRG.210406"; transcript_id "MSTRG.210406.24"; exon_number "3";
chrX	StringTie	exon	107938504	107938631	1000	+	.	gene_id "MSTRG.210406"; transcript_id "MSTRG.210406.24"; exon_number "4";
chrX	StringTie	exon	107939247	107939316	1000	+	.	gene_id "MSTRG.210406"; transcript_id "MSTRG.210406.24"; exon_number "5";
chrX	StringTie	exon	107959155	107969881	1000	+	.	gene_id "MSTRG.210406"; transcript_id "MSTRG.210406.24"; exon_number "6";
chrX	StringTie	exon	107971319	107971363	1000	+	.	gene_id "MSTRG.210406"; transcript_id "MSTRG.210406.24"; exon_number "7";
chrX	StringTie	exon	107973868	107975523	1000	+	.	gene_id "MSTRG.210406"; transcript_id "MSTRG.210406.24"; exon_number "8";
chrX	StringTie	exon	107977090	107977179	1000	+	.	gene_id "MSTRG.210406"; transcript_id "MSTRG.210406.24"; exon_number "9";
chrX	StringTie	exon	107984538	107984708	1000	+	.	gene_id "MSTRG.210406"; transcript_id "MSTRG.210406.24"; exon_number "10";
chrX	StringTie	exon	107985026	107985489	1000	+	.	gene_id "MSTRG.210406"; transcript_id "MSTRG.210406.24"; exon_number "11";
chrX	StringTie	exon	107985520	107999151	1000	+	.	gene_id "MSTRG.210406"; transcript_id "MSTRG.210406.24"; exon_number "12";
chrX	StringTie	transcript	107935447	107999151	1000	+	.	gene_id "MSTRG.210406"; transcript_id "MSTRG.210406.25";
chrX	StringTie	exon	107935447	107935474	1000	+	.	gene_id "MSTRG.210406"; transcript_id "MSTRG.210406.25"; exon_number "1";
chrX	StringTie	exon	107935764	107935837	1000	+	.	gene_id "MSTRG.210406"; transcript_id "MSTRG.210406.25"; exon_number "2";
chrX	StringTie	exon	107937948	107938011	1000	+	.	gene_id "MSTRG.210406"; transcript_id "MSTRG.210406.25"; exon_number "3";
chrX	StringTie	exon	107938504	107938631	1000	+	.	gene_id "MSTRG.210406"; transcript_id "MSTRG.210406.25"; exon_number "4";
chrX	StringTie	exon	107959155	107969881	1000	+	.	gene_id "MSTRG.210406"; transcript_id "MSTRG.210406.25"; exon_number "5";
chrX	StringTie	exon	107971319	107971363	1000	+	.	gene_id "MSTRG.210406"; transcript_id "MSTRG.210406.25"; exon_number "6";
chrX	StringTie	exon	107973868	107975523	1000	+	.	gene_id "MSTRG.210406"; transcript_id "MSTRG.210406.25"; exon_number "7";
chrX	StringTie	exon	107977090	107977179	1000	+	.	gene_id "MSTRG.210406"; transcript_id "MSTRG.210406.25"; exon_number "8";
chrX	StringTie	exon	107984538	107984708	1000	+	.	gene_id "MSTRG.210406"; transcript_id "MSTRG.210406.25"; exon_number "9";
chrX	StringTie	exon	107984823	107985489	1000	+	.	gene_id "MSTRG.210406"; transcript_id "MSTRG.210406.25"; exon_number "10";
chrX	StringTie	exon	107985520	107999151	1000	+	.	gene_id "MSTRG.210406"; transcript_id "MSTRG.210406.25"; exon_number "11";
chrX	StringTie	transcript	107935456	107960994	1000	+	.	gene_id "MSTRG.210406"; transcript_id "MSTRG.210406.26";
chrX	StringTie	exon	107935456	107935837	1000	+	.	gene_id "MSTRG.210406"; transcript_id "MSTRG.210406.26"; exon_number "1";
chrX	StringTie	exon	107937948	107938011	1000	+	.	gene_id "MSTRG.210406"; transcript_id "MSTRG.210406.26"; exon_number "2";
chrX	StringTie	exon	107959155	107960994	1000	+	.	gene_id "MSTRG.210406"; transcript_id "MSTRG.210406.26"; exon_number "3";
chrX	StringTie	transcript	107935475	107961282	1000	+	.	gene_id "MSTRG.210406"; transcript_id "MSTRG.210406.27";
chrX	StringTie	exon	107935475	107935520	1000	+	.	gene_id "MSTRG.210406"; transcript_id "MSTRG.210406.27"; exon_number "1";
chrX	StringTie	exon	107935802	107935837	1000	+	.	gene_id "MSTRG.210406"; transcript_id "MSTRG.210406.27"; exon_number "2";
chrX	StringTie	exon	107937948	107938011	1000	+	.	gene_id "MSTRG.210406"; transcript_id "MSTRG.210406.27"; exon_number "3";
chrX	StringTie	exon	107938504	107938631	1000	+	.	gene_id "MSTRG.210406"; transcript_id "MSTRG.210406.27"; exon_number "4";
chrX	StringTie	exon	107959155	107961282	1000	+	.	gene_id "MSTRG.210406"; transcript_id "MSTRG.210406.27"; exon_number "5";
chrX	StringTie	transcript	107935738	107948306	1000	+	.	gene_id "MSTRG.210406"; transcript_id "MSTRG.210406.28";
chrX	StringTie	exon	107935738	107935837	1000	+	.	gene_id "MSTRG.210406"; transcript_id "MSTRG.210406.28"; exon_number "1";
chrX	StringTie	exon	107937948	107938011	1000	+	.	gene_id "MSTRG.210406"; transcript_id "MSTRG.210406.28"; exon_number "2";
chrX	StringTie	exon	107938504	107938631	1000	+	.	gene_id "MSTRG.210406"; transcript_id "MSTRG.210406.28"; exon_number "3";
chrX	StringTie	exon	107948005	107948306	1000	+	.	gene_id "MSTRG.210406"; transcript_id "MSTRG.210406.28"; exon_number "4";
chrX	StringTie	transcript	107935751	107965005	1000	+	.	gene_id "MSTRG.210406"; transcript_id "MSTRG.210406.29";
chrX	StringTie	exon	107935751	107935837	1000	+	.	gene_id "MSTRG.210406"; transcript_id "MSTRG.210406.29"; exon_number "1";
chrX	StringTie	exon	107937948	107938011	1000	+	.	gene_id "MSTRG.210406"; transcript_id "MSTRG.210406.29"; exon_number "2";
chrX	StringTie	exon	107938504	107938631	1000	+	.	gene_id "MSTRG.210406"; transcript_id "MSTRG.210406.29"; exon_number "3";
chrX	StringTie	exon	107964481	107965005	1000	+	.	gene_id "MSTRG.210406"; transcript_id "MSTRG.210406.29"; exon_number "4";
chrX	StringTie	transcript	107820829	107931663	1000	+	.	gene_id "MSTRG.210406"; transcript_id "MSTRG.210406.3";
chrX	StringTie	exon	107820829	107825800	1000	+	.	gene_id "MSTRG.210406"; transcript_id "MSTRG.210406.3"; exon_number "1";
chrX	StringTie	exon	107840670	107841385	1000	+	.	gene_id "MSTRG.210406"; transcript_id "MSTRG.210406.3"; exon_number "2";
chrX	StringTie	exon	107854609	107854704	1000	+	.	gene_id "MSTRG.210406"; transcript_id "MSTRG.210406.3"; exon_number "3";
chrX	StringTie	exon	107903958	107904065	1000	+	.	gene_id "MSTRG.210406"; transcript_id "MSTRG.210406.3"; exon_number "4";
chrX	StringTie	exon	107905478	107905626	1000	+	.	gene_id "MSTRG.210406"; transcript_id "MSTRG.210406.3"; exon_number "5";
chrX	StringTie	exon	107916002	107916129	1000	+	.	gene_id "MSTRG.210406"; transcript_id "MSTRG.210406.3"; exon_number "6";
chrX	StringTie	exon	107917506	107917649	1000	+	.	gene_id "MSTRG.210406"; transcript_id "MSTRG.210406.3"; exon_number "7";
chrX	StringTie	exon	107924343	107924504	1000	+	.	gene_id "MSTRG.210406"; transcript_id "MSTRG.210406.3"; exon_number "8";
chrX	StringTie	exon	107926094	107926301	1000	+	.	gene_id "MSTRG.210406"; transcript_id "MSTRG.210406.3"; exon_number "9";
chrX	StringTie	exon	107926671	107931663	1000	+	.	gene_id "MSTRG.210406"; transcript_id "MSTRG.210406.3"; exon_number "10";
chrX	StringTie	transcript	107935795	107984752	1000	+	.	gene_id "MSTRG.210406"; transcript_id "MSTRG.210406.30";
chrX	StringTie	exon	107935795	107935837	1000	+	.	gene_id "MSTRG.210406"; transcript_id "MSTRG.210406.30"; exon_number "1";
chrX	StringTie	exon	107937948	107938011	1000	+	.	gene_id "MSTRG.210406"; transcript_id "MSTRG.210406.30"; exon_number "2";
chrX	StringTie	exon	107938504	107938631	1000	+	.	gene_id "MSTRG.210406"; transcript_id "MSTRG.210406.30"; exon_number "3";
chrX	StringTie	exon	107977090	107977179	1000	+	.	gene_id "MSTRG.210406"; transcript_id "MSTRG.210406.30"; exon_number "4";
chrX	StringTie	exon	107984538	107984752	1000	+	.	gene_id "MSTRG.210406"; transcript_id "MSTRG.210406.30"; exon_number "5";
chrX	StringTie	transcript	107935894	107998591	1000	+	.	gene_id "MSTRG.210406"; transcript_id "MSTRG.210406.31";
chrX	StringTie	exon	107935894	107936040	1000	+	.	gene_id "MSTRG.210406"; transcript_id "MSTRG.210406.31"; exon_number "1";
chrX	StringTie	exon	107937948	107938011	1000	+	.	gene_id "MSTRG.210406"; transcript_id "MSTRG.210406.31"; exon_number "2";
chrX	StringTie	exon	107938504	107938631	1000	+	.	gene_id "MSTRG.210406"; transcript_id "MSTRG.210406.31"; exon_number "3";
chrX	StringTie	exon	107959155	107971363	1000	+	.	gene_id "MSTRG.210406"; transcript_id "MSTRG.210406.31"; exon_number "4";
chrX	StringTie	exon	107973868	107975523	1000	+	.	gene_id "MSTRG.210406"; transcript_id "MSTRG.210406.31"; exon_number "5";
chrX	StringTie	exon	107977090	107977179	1000	+	.	gene_id "MSTRG.210406"; transcript_id "MSTRG.210406.31"; exon_number "6";
chrX	StringTie	exon	107984538	107984708	1000	+	.	gene_id "MSTRG.210406"; transcript_id "MSTRG.210406.31"; exon_number "7";
chrX	StringTie	exon	107984823	107998591	1000	+	.	gene_id "MSTRG.210406"; transcript_id "MSTRG.210406.31"; exon_number "8";
chrX	StringTie	transcript	107935895	107960767	1000	+	.	gene_id "MSTRG.210406"; transcript_id "MSTRG.210406.32";
chrX	StringTie	exon	107935895	107936152	1000	+	.	gene_id "MSTRG.210406"; transcript_id "MSTRG.210406.32"; exon_number "1";
chrX	StringTie	exon	107937948	107938011	1000	+	.	gene_id "MSTRG.210406"; transcript_id "MSTRG.210406.32"; exon_number "2";
chrX	StringTie	exon	107938504	107938631	1000	+	.	gene_id "MSTRG.210406"; transcript_id "MSTRG.210406.32"; exon_number "3";
chrX	StringTie	exon	107959155	107960767	1000	+	.	gene_id "MSTRG.210406"; transcript_id "MSTRG.210406.32"; exon_number "4";
chrX	StringTie	transcript	107935983	107960577	1000	+	.	gene_id "MSTRG.210406"; transcript_id "MSTRG.210406.33";
chrX	StringTie	exon	107935983	107936199	1000	+	.	gene_id "MSTRG.210406"; transcript_id "MSTRG.210406.33"; exon_number "1";
chrX	StringTie	exon	107937948	107938011	1000	+	.	gene_id "MSTRG.210406"; transcript_id "MSTRG.210406.33"; exon_number "2";
chrX	StringTie	exon	107938504	107938631	1000	+	.	gene_id "MSTRG.210406"; transcript_id "MSTRG.210406.33"; exon_number "3";
chrX	StringTie	exon	107959155	107960577	1000	+	.	gene_id "MSTRG.210406"; transcript_id "MSTRG.210406.33"; exon_number "4";
chrX	StringTie	transcript	107935986	107960608	1000	+	.	gene_id "MSTRG.210406"; transcript_id "MSTRG.210406.34";
chrX	StringTie	exon	107935986	107936040	1000	+	.	gene_id "MSTRG.210406"; transcript_id "MSTRG.210406.34"; exon_number "1";
chrX	StringTie	exon	107937948	107938011	1000	+	.	gene_id "MSTRG.210406"; transcript_id "MSTRG.210406.34"; exon_number "2";
chrX	StringTie	exon	107959155	107960608	1000	+	.	gene_id "MSTRG.210406"; transcript_id "MSTRG.210406.34"; exon_number "3";
chrX	StringTie	transcript	107936008	107939275	1000	+	.	gene_id "MSTRG.210406"; transcript_id "MSTRG.210406.35";
chrX	StringTie	exon	107936008	107936199	1000	+	.	gene_id "MSTRG.210406"; transcript_id "MSTRG.210406.35"; exon_number "1";
chrX	StringTie	exon	107937948	107938011	1000	+	.	gene_id "MSTRG.210406"; transcript_id "MSTRG.210406.35"; exon_number "2";
chrX	StringTie	exon	107938504	107938631	1000	+	.	gene_id "MSTRG.210406"; transcript_id "MSTRG.210406.35"; exon_number "3";
chrX	StringTie	exon	107939247	107939275	1000	+	.	gene_id "MSTRG.210406"; transcript_id "MSTRG.210406.35"; exon_number "4";
chrX	StringTie	transcript	107936016	107960585	1000	+	.	gene_id "MSTRG.210406"; transcript_id "MSTRG.210406.36";
chrX	StringTie	exon	107936016	107936181	1000	+	.	gene_id "MSTRG.210406"; transcript_id "MSTRG.210406.36"; exon_number "1";
chrX	StringTie	exon	107937948	107938011	1000	+	.	gene_id "MSTRG.210406"; transcript_id "MSTRG.210406.36"; exon_number "2";
chrX	StringTie	exon	107938504	107938631	1000	+	.	gene_id "MSTRG.210406"; transcript_id "MSTRG.210406.36"; exon_number "3";
chrX	StringTie	exon	107959155	107960585	1000	+	.	gene_id "MSTRG.210406"; transcript_id "MSTRG.210406.36"; exon_number "4";
chrX	StringTie	transcript	107936137	107939269	1000	+	.	gene_id "MSTRG.210406"; transcript_id "MSTRG.210406.37";
chrX	StringTie	exon	107936137	107936152	1000	+	.	gene_id "MSTRG.210406"; transcript_id "MSTRG.210406.37"; exon_number "1";
chrX	StringTie	exon	107937948	107938011	1000	+	.	gene_id "MSTRG.210406"; transcript_id "MSTRG.210406.37"; exon_number "2";
chrX	StringTie	exon	107938504	107938631	1000	+	.	gene_id "MSTRG.210406"; transcript_id "MSTRG.210406.37"; exon_number "3";
chrX	StringTie	exon	107939247	107939269	1000	+	.	gene_id "MSTRG.210406"; transcript_id "MSTRG.210406.37"; exon_number "4";
chrX	StringTie	transcript	107936312	107938647	1000	+	.	gene_id "MSTRG.210406"; transcript_id "MSTRG.210406.38";
chrX	StringTie	exon	107936312	107936432	1000	+	.	gene_id "MSTRG.210406"; transcript_id "MSTRG.210406.38"; exon_number "1";
chrX	StringTie	exon	107937948	107938011	1000	+	.	gene_id "MSTRG.210406"; transcript_id "MSTRG.210406.38"; exon_number "2";
chrX	StringTie	exon	107938504	107938647	1000	+	.	gene_id "MSTRG.210406"; transcript_id "MSTRG.210406.38"; exon_number "3";
chrX	StringTie	transcript	107937099	107960579	1000	+	.	gene_id "MSTRG.210406"; transcript_id "MSTRG.210406.39";
chrX	StringTie	exon	107937099	107937117	1000	+	.	gene_id "MSTRG.210406"; transcript_id "MSTRG.210406.39"; exon_number "1";
chrX	StringTie	exon	107937948	107938011	1000	+	.	gene_id "MSTRG.210406"; transcript_id "MSTRG.210406.39"; exon_number "2";
chrX	StringTie	exon	107938504	107938631	1000	+	.	gene_id "MSTRG.210406"; transcript_id "MSTRG.210406.39"; exon_number "3";
chrX	StringTie	exon	107959155	107960579	1000	+	.	gene_id "MSTRG.210406"; transcript_id "MSTRG.210406.39"; exon_number "4";
chrX	StringTie	transcript	107820884	107931694	1000	+	.	gene_id "MSTRG.210406"; transcript_id "MSTRG.210406.4";
chrX	StringTie	exon	107820884	107825800	1000	+	.	gene_id "MSTRG.210406"; transcript_id "MSTRG.210406.4"; exon_number "1";
chrX	StringTie	exon	107840670	107841385	1000	+	.	gene_id "MSTRG.210406"; transcript_id "MSTRG.210406.4"; exon_number "2";
chrX	StringTie	exon	107854609	107854704	1000	+	.	gene_id "MSTRG.210406"; transcript_id "MSTRG.210406.4"; exon_number "3";
chrX	StringTie	exon	107903958	107904065	1000	+	.	gene_id "MSTRG.210406"; transcript_id "MSTRG.210406.4"; exon_number "4";
chrX	StringTie	exon	107905478	107905626	1000	+	.	gene_id "MSTRG.210406"; transcript_id "MSTRG.210406.4"; exon_number "5";
chrX	StringTie	exon	107916002	107916129	1000	+	.	gene_id "MSTRG.210406"; transcript_id "MSTRG.210406.4"; exon_number "6";
chrX	StringTie	exon	107917506	107917739	1000	+	.	gene_id "MSTRG.210406"; transcript_id "MSTRG.210406.4"; exon_number "7";
chrX	StringTie	exon	107924343	107924504	1000	+	.	gene_id "MSTRG.210406"; transcript_id "MSTRG.210406.4"; exon_number "8";
chrX	StringTie	exon	107926094	107926301	1000	+	.	gene_id "MSTRG.210406"; transcript_id "MSTRG.210406.4"; exon_number "9";
chrX	StringTie	exon	107926671	107931694	1000	+	.	gene_id "MSTRG.210406"; transcript_id "MSTRG.210406.4"; exon_number "10";
chrX	StringTie	transcript	107965982	107985863	1000	+	.	gene_id "MSTRG.210406"; transcript_id "MSTRG.210406.40";
chrX	StringTie	exon	107965982	107966228	1000	+	.	gene_id "MSTRG.210406"; transcript_id "MSTRG.210406.40"; exon_number "1";
chrX	StringTie	exon	107977090	107977179	1000	+	.	gene_id "MSTRG.210406"; transcript_id "MSTRG.210406.40"; exon_number "2";
chrX	StringTie	exon	107984538	107985863	1000	+	.	gene_id "MSTRG.210406"; transcript_id "MSTRG.210406.40"; exon_number "3";
chrX	StringTie	transcript	107966199	107987030	1000	+	.	gene_id "MSTRG.210406"; transcript_id "MSTRG.210406.41";
chrX	StringTie	exon	107966199	107966228	1000	+	.	gene_id "MSTRG.210406"; transcript_id "MSTRG.210406.41"; exon_number "1";
chrX	StringTie	exon	107977090	107977179	1000	+	.	gene_id "MSTRG.210406"; transcript_id "MSTRG.210406.41"; exon_number "2";
chrX	StringTie	exon	107984538	107984708	1000	+	.	gene_id "MSTRG.210406"; transcript_id "MSTRG.210406.41"; exon_number "3";
chrX	StringTie	exon	107984823	107987030	1000	+	.	gene_id "MSTRG.210406"; transcript_id "MSTRG.210406.41"; exon_number "4";
chrX	StringTie	transcript	107966960	107988694	1000	+	.	gene_id "MSTRG.210406"; transcript_id "MSTRG.210406.42";
chrX	StringTie	exon	107966960	107969881	1000	+	.	gene_id "MSTRG.210406"; transcript_id "MSTRG.210406.42"; exon_number "1";
chrX	StringTie	exon	107971319	107971363	1000	+	.	gene_id "MSTRG.210406"; transcript_id "MSTRG.210406.42"; exon_number "2";
chrX	StringTie	exon	107973868	107975523	1000	+	.	gene_id "MSTRG.210406"; transcript_id "MSTRG.210406.42"; exon_number "3";
chrX	StringTie	exon	107977090	107977179	1000	+	.	gene_id "MSTRG.210406"; transcript_id "MSTRG.210406.42"; exon_number "4";
chrX	StringTie	exon	107984538	107984708	1000	+	.	gene_id "MSTRG.210406"; transcript_id "MSTRG.210406.42"; exon_number "5";
chrX	StringTie	exon	107984823	107984993	1000	+	.	gene_id "MSTRG.210406"; transcript_id "MSTRG.210406.42"; exon_number "6";
chrX	StringTie	exon	107988568	107988694	1000	+	.	gene_id "MSTRG.210406"; transcript_id "MSTRG.210406.42"; exon_number "7";
chrX	StringTie	transcript	107967399	107986170	1000	+	.	gene_id "MSTRG.210406"; transcript_id "MSTRG.210406.43";
chrX	StringTie	exon	107967399	107969881	1000	+	.	gene_id "MSTRG.210406"; transcript_id "MSTRG.210406.43"; exon_number "1";
chrX	StringTie	exon	107971319	107971363	1000	+	.	gene_id "MSTRG.210406"; transcript_id "MSTRG.210406.43"; exon_number "2";
chrX	StringTie	exon	107973868	107975549	1000	+	.	gene_id "MSTRG.210406"; transcript_id "MSTRG.210406.43"; exon_number "3";
chrX	StringTie	exon	107984538	107984708	1000	+	.	gene_id "MSTRG.210406"; transcript_id "MSTRG.210406.43"; exon_number "4";
chrX	StringTie	exon	107984867	107986170	1000	+	.	gene_id "MSTRG.210406"; transcript_id "MSTRG.210406.43"; exon_number "5";
chrX	StringTie	transcript	107968454	108079087	1000	+	.	gene_id "MSTRG.210406"; transcript_id "MSTRG.210406.44";
chrX	StringTie	exon	107968454	107969881	1000	+	.	gene_id "MSTRG.210406"; transcript_id "MSTRG.210406.44"; exon_number "1";
chrX	StringTie	exon	107971319	107971363	1000	+	.	gene_id "MSTRG.210406"; transcript_id "MSTRG.210406.44"; exon_number "2";
chrX	StringTie	exon	107973868	107975523	1000	+	.	gene_id "MSTRG.210406"; transcript_id "MSTRG.210406.44"; exon_number "3";
chrX	StringTie	exon	107977090	107977179	1000	+	.	gene_id "MSTRG.210406"; transcript_id "MSTRG.210406.44"; exon_number "4";
chrX	StringTie	exon	107984538	107984708	1000	+	.	gene_id "MSTRG.210406"; transcript_id "MSTRG.210406.44"; exon_number "5";
chrX	StringTie	exon	108058038	108058201	1000	+	.	gene_id "MSTRG.210406"; transcript_id "MSTRG.210406.44"; exon_number "6";
chrX	StringTie	exon	108066936	108067134	1000	+	.	gene_id "MSTRG.210406"; transcript_id "MSTRG.210406.44"; exon_number "7";
chrX	StringTie	exon	108072677	108072832	1000	+	.	gene_id "MSTRG.210406"; transcript_id "MSTRG.210406.44"; exon_number "8";
chrX	StringTie	exon	108073250	108073369	1000	+	.	gene_id "MSTRG.210406"; transcript_id "MSTRG.210406.44"; exon_number "9";
chrX	StringTie	exon	108076077	108076218	1000	+	.	gene_id "MSTRG.210406"; transcript_id "MSTRG.210406.44"; exon_number "10";
chrX	StringTie	exon	108077048	108079087	1000	+	.	gene_id "MSTRG.210406"; transcript_id "MSTRG.210406.44"; exon_number "11";
chrX	StringTie	transcript	107968590	107986837	1000	+	.	gene_id "MSTRG.210406"; transcript_id "MSTRG.210406.45";
chrX	StringTie	exon	107968590	107969881	1000	+	.	gene_id "MSTRG.210406"; transcript_id "MSTRG.210406.45"; exon_number "1";
chrX	StringTie	exon	107970633	107971363	1000	+	.	gene_id "MSTRG.210406"; transcript_id "MSTRG.210406.45"; exon_number "2";
chrX	StringTie	exon	107973868	107975523	1000	+	.	gene_id "MSTRG.210406"; transcript_id "MSTRG.210406.45"; exon_number "3";
chrX	StringTie	exon	107977090	107977179	1000	+	.	gene_id "MSTRG.210406"; transcript_id "MSTRG.210406.45"; exon_number "4";
chrX	StringTie	exon	107984538	107984708	1000	+	.	gene_id "MSTRG.210406"; transcript_id "MSTRG.210406.45"; exon_number "5";
chrX	StringTie	exon	107984823	107986837	1000	+	.	gene_id "MSTRG.210406"; transcript_id "MSTRG.210406.45"; exon_number "6";
chrX	StringTie	transcript	107969587	107986152	1000	+	.	gene_id "MSTRG.210406"; transcript_id "MSTRG.210406.46";
chrX	StringTie	exon	107969587	107969881	1000	+	.	gene_id "MSTRG.210406"; transcript_id "MSTRG.210406.46"; exon_number "1";
chrX	StringTie	exon	107971319	107971363	1000	+	.	gene_id "MSTRG.210406"; transcript_id "MSTRG.210406.46"; exon_number "2";
chrX	StringTie	exon	107972135	107972189	1000	+	.	gene_id "MSTRG.210406"; transcript_id "MSTRG.210406.46"; exon_number "3";
chrX	StringTie	exon	107973868	107975523	1000	+	.	gene_id "MSTRG.210406"; transcript_id "MSTRG.210406.46"; exon_number "4";
chrX	StringTie	exon	107977090	107977179	1000	+	.	gene_id "MSTRG.210406"; transcript_id "MSTRG.210406.46"; exon_number "5";
chrX	StringTie	exon	107984538	107984708	1000	+	.	gene_id "MSTRG.210406"; transcript_id "MSTRG.210406.46"; exon_number "6";
chrX	StringTie	exon	107985026	107986152	1000	+	.	gene_id "MSTRG.210406"; transcript_id "MSTRG.210406.46"; exon_number "7";
chrX	StringTie	transcript	107970462	107986837	1000	+	.	gene_id "MSTRG.210406"; transcript_id "MSTRG.210406.47";
chrX	StringTie	exon	107970462	107971363	1000	+	.	gene_id "MSTRG.210406"; transcript_id "MSTRG.210406.47"; exon_number "1";
chrX	StringTie	exon	107973868	107975523	1000	+	.	gene_id "MSTRG.210406"; transcript_id "MSTRG.210406.47"; exon_number "2";
chrX	StringTie	exon	107975882	107975930	1000	+	.	gene_id "MSTRG.210406"; transcript_id "MSTRG.210406.47"; exon_number "3";
chrX	StringTie	exon	107977090	107977179	1000	+	.	gene_id "MSTRG.210406"; transcript_id "MSTRG.210406.47"; exon_number "4";
chrX	StringTie	exon	107984538	107984708	1000	+	.	gene_id "MSTRG.210406"; transcript_id "MSTRG.210406.47"; exon_number "5";
chrX	StringTie	exon	107984823	107986837	1000	+	.	gene_id "MSTRG.210406"; transcript_id "MSTRG.210406.47"; exon_number "6";
chrX	StringTie	transcript	107973531	107986050	1000	+	.	gene_id "MSTRG.210406"; transcript_id "MSTRG.210406.48";
chrX	StringTie	exon	107973531	107975930	1000	+	.	gene_id "MSTRG.210406"; transcript_id "MSTRG.210406.48"; exon_number "1";
chrX	StringTie	exon	107977090	107977179	1000	+	.	gene_id "MSTRG.210406"; transcript_id "MSTRG.210406.48"; exon_number "2";
chrX	StringTie	exon	107984538	107984708	1000	+	.	gene_id "MSTRG.210406"; transcript_id "MSTRG.210406.48"; exon_number "3";
chrX	StringTie	exon	107985026	107986050	1000	+	.	gene_id "MSTRG.210406"; transcript_id "MSTRG.210406.48"; exon_number "4";
chrX	StringTie	transcript	107820915	107859048	1000	+	.	gene_id "MSTRG.210406"; transcript_id "MSTRG.210406.5";
chrX	StringTie	exon	107820915	107825800	1000	+	.	gene_id "MSTRG.210406"; transcript_id "MSTRG.210406.5"; exon_number "1";
chrX	StringTie	exon	107840670	107841385	1000	+	.	gene_id "MSTRG.210406"; transcript_id "MSTRG.210406.5"; exon_number "2";
chrX	StringTie	exon	107854609	107854704	1000	+	.	gene_id "MSTRG.210406"; transcript_id "MSTRG.210406.5"; exon_number "3";
chrX	StringTie	exon	107858820	107859048	1000	+	.	gene_id "MSTRG.210406"; transcript_id "MSTRG.210406.5"; exon_number "4";
chrX	StringTie	transcript	108020483	108079187	1000	+	.	gene_id "MSTRG.210406"; transcript_id "MSTRG.210406.50";
chrX	StringTie	exon	108020483	108021072	1000	+	.	gene_id "MSTRG.210406"; transcript_id "MSTRG.210406.50"; exon_number "1";
chrX	StringTie	exon	108035768	108035856	1000	+	.	gene_id "MSTRG.210406"; transcript_id "MSTRG.210406.50"; exon_number "2";
chrX	StringTie	exon	108058038	108058201	1000	+	.	gene_id "MSTRG.210406"; transcript_id "MSTRG.210406.50"; exon_number "3";
chrX	StringTie	exon	108066936	108067134	1000	+	.	gene_id "MSTRG.210406"; transcript_id "MSTRG.210406.50"; exon_number "4";
chrX	StringTie	exon	108072677	108072832	1000	+	.	gene_id "MSTRG.210406"; transcript_id "MSTRG.210406.50"; exon_number "5";
chrX	StringTie	exon	108073250	108073369	1000	+	.	gene_id "MSTRG.210406"; transcript_id "MSTRG.210406.50"; exon_number "6";
chrX	StringTie	exon	108076077	108076218	1000	+	.	gene_id "MSTRG.210406"; transcript_id "MSTRG.210406.50"; exon_number "7";
chrX	StringTie	exon	108077048	108079187	1000	+	.	gene_id "MSTRG.210406"; transcript_id "MSTRG.210406.50"; exon_number "8";
chrX	StringTie	transcript	108039031	108079543	1000	+	.	gene_id "MSTRG.210406"; transcript_id "MSTRG.210406.51";
chrX	StringTie	exon	108039031	108045179	1000	+	.	gene_id "MSTRG.210406"; transcript_id "MSTRG.210406.51"; exon_number "1";
chrX	StringTie	exon	108050952	108051012	1000	+	.	gene_id "MSTRG.210406"; transcript_id "MSTRG.210406.51"; exon_number "2";
chrX	StringTie	exon	108058038	108058201	1000	+	.	gene_id "MSTRG.210406"; transcript_id "MSTRG.210406.51"; exon_number "3";
chrX	StringTie	exon	108066936	108067134	1000	+	.	gene_id "MSTRG.210406"; transcript_id "MSTRG.210406.51"; exon_number "4";
chrX	StringTie	exon	108072677	108072832	1000	+	.	gene_id "MSTRG.210406"; transcript_id "MSTRG.210406.51"; exon_number "5";
chrX	StringTie	exon	108073250	108073369	1000	+	.	gene_id "MSTRG.210406"; transcript_id "MSTRG.210406.51"; exon_number "6";
chrX	StringTie	exon	108076077	108076218	1000	+	.	gene_id "MSTRG.210406"; transcript_id "MSTRG.210406.51"; exon_number "7";
chrX	StringTie	exon	108077048	108079543	1000	+	.	gene_id "MSTRG.210406"; transcript_id "MSTRG.210406.51"; exon_number "8";
chrX	StringTie	transcript	108044611	108080253	1000	+	.	gene_id "MSTRG.210406"; transcript_id "MSTRG.210406.52";
chrX	StringTie	exon	108044611	108045179	1000	+	.	gene_id "MSTRG.210406"; transcript_id "MSTRG.210406.52"; exon_number "1";
chrX	StringTie	exon	108050949	108051012	1000	+	.	gene_id "MSTRG.210406"; transcript_id "MSTRG.210406.52"; exon_number "2";
chrX	StringTie	exon	108058038	108058201	1000	+	.	gene_id "MSTRG.210406"; transcript_id "MSTRG.210406.52"; exon_number "3";
chrX	StringTie	exon	108066936	108067134	1000	+	.	gene_id "MSTRG.210406"; transcript_id "MSTRG.210406.52"; exon_number "4";
chrX	StringTie	exon	108072677	108072832	1000	+	.	gene_id "MSTRG.210406"; transcript_id "MSTRG.210406.52"; exon_number "5";
chrX	StringTie	exon	108073250	108073369	1000	+	.	gene_id "MSTRG.210406"; transcript_id "MSTRG.210406.52"; exon_number "6";
chrX	StringTie	exon	108076077	108076218	1000	+	.	gene_id "MSTRG.210406"; transcript_id "MSTRG.210406.52"; exon_number "7";
chrX	StringTie	exon	108077048	108080253	1000	+	.	gene_id "MSTRG.210406"; transcript_id "MSTRG.210406.52"; exon_number "8";
chrX	StringTie	transcript	108044738	108079803	1000	+	.	gene_id "MSTRG.210406"; transcript_id "MSTRG.210406.53";
chrX	StringTie	exon	108044738	108045179	1000	+	.	gene_id "MSTRG.210406"; transcript_id "MSTRG.210406.53"; exon_number "1";
chrX	StringTie	exon	108058038	108058201	1000	+	.	gene_id "MSTRG.210406"; transcript_id "MSTRG.210406.53"; exon_number "2";
chrX	StringTie	exon	108066936	108067134	1000	+	.	gene_id "MSTRG.210406"; transcript_id "MSTRG.210406.53"; exon_number "3";
chrX	StringTie	exon	108072677	108072832	1000	+	.	gene_id "MSTRG.210406"; transcript_id "MSTRG.210406.53"; exon_number "4";
chrX	StringTie	exon	108073250	108073369	1000	+	.	gene_id "MSTRG.210406"; transcript_id "MSTRG.210406.53"; exon_number "5";
chrX	StringTie	exon	108076077	108076218	1000	+	.	gene_id "MSTRG.210406"; transcript_id "MSTRG.210406.53"; exon_number "6";
chrX	StringTie	exon	108077048	108077760	1000	+	.	gene_id "MSTRG.210406"; transcript_id "MSTRG.210406.53"; exon_number "7";
chrX	StringTie	exon	108078526	108079803	1000	+	.	gene_id "MSTRG.210406"; transcript_id "MSTRG.210406.53"; exon_number "8";
chrX	StringTie	transcript	108044840	108079709	1000	+	.	gene_id "MSTRG.210406"; transcript_id "MSTRG.210406.54";
chrX	StringTie	exon	108044840	108045179	1000	+	.	gene_id "MSTRG.210406"; transcript_id "MSTRG.210406.54"; exon_number "1";
chrX	StringTie	exon	108058038	108058201	1000	+	.	gene_id "MSTRG.210406"; transcript_id "MSTRG.210406.54"; exon_number "2";
chrX	StringTie	exon	108066936	108067134	1000	+	.	gene_id "MSTRG.210406"; transcript_id "MSTRG.210406.54"; exon_number "3";
chrX	StringTie	exon	108072677	108072832	1000	+	.	gene_id "MSTRG.210406"; transcript_id "MSTRG.210406.54"; exon_number "4";
chrX	StringTie	exon	108073250	108073369	1000	+	.	gene_id "MSTRG.210406"; transcript_id "MSTRG.210406.54"; exon_number "5";
chrX	StringTie	exon	108076077	108076218	1000	+	.	gene_id "MSTRG.210406"; transcript_id "MSTRG.210406.54"; exon_number "6";
chrX	StringTie	exon	108077048	108077751	1000	+	.	gene_id "MSTRG.210406"; transcript_id "MSTRG.210406.54"; exon_number "7";
chrX	StringTie	exon	108078542	108079709	1000	+	.	gene_id "MSTRG.210406"; transcript_id "MSTRG.210406.54"; exon_number "8";
chrX	StringTie	transcript	108044843	108079180	1000	+	.	gene_id "MSTRG.210406"; transcript_id "MSTRG.210406.55";
chrX	StringTie	exon	108044843	108045179	1000	+	.	gene_id "MSTRG.210406"; transcript_id "MSTRG.210406.55"; exon_number "1";
chrX	StringTie	exon	108058038	108058201	1000	+	.	gene_id "MSTRG.210406"; transcript_id "MSTRG.210406.55"; exon_number "2";
chrX	StringTie	exon	108061428	108061535	1000	+	.	gene_id "MSTRG.210406"; transcript_id "MSTRG.210406.55"; exon_number "3";
chrX	StringTie	exon	108066936	108067011	1000	+	.	gene_id "MSTRG.210406"; transcript_id "MSTRG.210406.55"; exon_number "4";
chrX	StringTie	exon	108072677	108072832	1000	+	.	gene_id "MSTRG.210406"; transcript_id "MSTRG.210406.55"; exon_number "5";
chrX	StringTie	exon	108073250	108073369	1000	+	.	gene_id "MSTRG.210406"; transcript_id "MSTRG.210406.55"; exon_number "6";
chrX	StringTie	exon	108076077	108076218	1000	+	.	gene_id "MSTRG.210406"; transcript_id "MSTRG.210406.55"; exon_number "7";
chrX	StringTie	exon	108077048	108079180	1000	+	.	gene_id "MSTRG.210406"; transcript_id "MSTRG.210406.55"; exon_number "8";
chrX	StringTie	transcript	108044843	108079488	1000	+	.	gene_id "MSTRG.210406"; transcript_id "MSTRG.210406.56";
chrX	StringTie	exon	108044843	108045179	1000	+	.	gene_id "MSTRG.210406"; transcript_id "MSTRG.210406.56"; exon_number "1";
chrX	StringTie	exon	108058043	108058201	1000	+	.	gene_id "MSTRG.210406"; transcript_id "MSTRG.210406.56"; exon_number "2";
chrX	StringTie	exon	108066936	108067134	1000	+	.	gene_id "MSTRG.210406"; transcript_id "MSTRG.210406.56"; exon_number "3";
chrX	StringTie	exon	108072677	108072832	1000	+	.	gene_id "MSTRG.210406"; transcript_id "MSTRG.210406.56"; exon_number "4";
chrX	StringTie	exon	108073250	108073369	1000	+	.	gene_id "MSTRG.210406"; transcript_id "MSTRG.210406.56"; exon_number "5";
chrX	StringTie	exon	108076077	108076218	1000	+	.	gene_id "MSTRG.210406"; transcript_id "MSTRG.210406.56"; exon_number "6";
chrX	StringTie	exon	108077048	108079488	1000	+	.	gene_id "MSTRG.210406"; transcript_id "MSTRG.210406.56"; exon_number "7";
chrX	StringTie	transcript	108044843	108079180	1000	+	.	gene_id "MSTRG.210406"; transcript_id "MSTRG.210406.57";
chrX	StringTie	exon	108044843	108045179	1000	+	.	gene_id "MSTRG.210406"; transcript_id "MSTRG.210406.57"; exon_number "1";
chrX	StringTie	exon	108058038	108058201	1000	+	.	gene_id "MSTRG.210406"; transcript_id "MSTRG.210406.57"; exon_number "2";
chrX	StringTie	exon	108061428	108061535	1000	+	.	gene_id "MSTRG.210406"; transcript_id "MSTRG.210406.57"; exon_number "3";
chrX	StringTie	exon	108067044	108067134	1000	+	.	gene_id "MSTRG.210406"; transcript_id "MSTRG.210406.57"; exon_number "4";
chrX	StringTie	exon	108072677	108072832	1000	+	.	gene_id "MSTRG.210406"; transcript_id "MSTRG.210406.57"; exon_number "5";
chrX	StringTie	exon	108073250	108073369	1000	+	.	gene_id "MSTRG.210406"; transcript_id "MSTRG.210406.57"; exon_number "6";
chrX	StringTie	exon	108076083	108076218	1000	+	.	gene_id "MSTRG.210406"; transcript_id "MSTRG.210406.57"; exon_number "7";
chrX	StringTie	exon	108077048	108079180	1000	+	.	gene_id "MSTRG.210406"; transcript_id "MSTRG.210406.57"; exon_number "8";
chrX	StringTie	transcript	108044843	108079712	1000	+	.	gene_id "MSTRG.210406"; transcript_id "MSTRG.210406.58";
chrX	StringTie	exon	108044843	108045179	1000	+	.	gene_id "MSTRG.210406"; transcript_id "MSTRG.210406.58"; exon_number "1";
chrX	StringTie	exon	108058038	108058201	1000	+	.	gene_id "MSTRG.210406"; transcript_id "MSTRG.210406.58"; exon_number "2";
chrX	StringTie	exon	108066936	108067134	1000	+	.	gene_id "MSTRG.210406"; transcript_id "MSTRG.210406.58"; exon_number "3";
chrX	StringTie	exon	108072677	108072832	1000	+	.	gene_id "MSTRG.210406"; transcript_id "MSTRG.210406.58"; exon_number "4";
chrX	StringTie	exon	108073250	108073369	1000	+	.	gene_id "MSTRG.210406"; transcript_id "MSTRG.210406.58"; exon_number "5";
chrX	StringTie	exon	108076077	108076218	1000	+	.	gene_id "MSTRG.210406"; transcript_id "MSTRG.210406.58"; exon_number "6";
chrX	StringTie	exon	108077048	108077850	1000	+	.	gene_id "MSTRG.210406"; transcript_id "MSTRG.210406.58"; exon_number "7";
chrX	StringTie	exon	108077985	108079712	1000	+	.	gene_id "MSTRG.210406"; transcript_id "MSTRG.210406.58"; exon_number "8";
chrX	StringTie	transcript	108044915	108081912	1000	+	.	gene_id "MSTRG.210406"; transcript_id "MSTRG.210406.59";
chrX	StringTie	exon	108044915	108045179	1000	+	.	gene_id "MSTRG.210406"; transcript_id "MSTRG.210406.59"; exon_number "1";
chrX	StringTie	exon	108051277	108051484	1000	+	.	gene_id "MSTRG.210406"; transcript_id "MSTRG.210406.59"; exon_number "2";
chrX	StringTie	exon	108058038	108058201	1000	+	.	gene_id "MSTRG.210406"; transcript_id "MSTRG.210406.59"; exon_number "3";
chrX	StringTie	exon	108066936	108067134	1000	+	.	gene_id "MSTRG.210406"; transcript_id "MSTRG.210406.59"; exon_number "4";
chrX	StringTie	exon	108072677	108072832	1000	+	.	gene_id "MSTRG.210406"; transcript_id "MSTRG.210406.59"; exon_number "5";
chrX	StringTie	exon	108073250	108073369	1000	+	.	gene_id "MSTRG.210406"; transcript_id "MSTRG.210406.59"; exon_number "6";
chrX	StringTie	exon	108076077	108076218	1000	+	.	gene_id "MSTRG.210406"; transcript_id "MSTRG.210406.59"; exon_number "7";
chrX	StringTie	exon	108077048	108081912	1000	+	.	gene_id "MSTRG.210406"; transcript_id "MSTRG.210406.59"; exon_number "8";
chrX	StringTie	transcript	107823083	107855086	1000	+	.	gene_id "MSTRG.210406"; transcript_id "MSTRG.210406.6";
chrX	StringTie	exon	107823083	107826430	1000	+	.	gene_id "MSTRG.210406"; transcript_id "MSTRG.210406.6"; exon_number "1";
chrX	StringTie	exon	107840670	107841385	1000	+	.	gene_id "MSTRG.210406"; transcript_id "MSTRG.210406.6"; exon_number "2";
chrX	StringTie	exon	107854609	107854704	1000	+	.	gene_id "MSTRG.210406"; transcript_id "MSTRG.210406.6"; exon_number "3";
chrX	StringTie	exon	107854960	107855086	1000	+	.	gene_id "MSTRG.210406"; transcript_id "MSTRG.210406.6"; exon_number "4";
chrX	StringTie	transcript	108044932	108079929	1000	+	.	gene_id "MSTRG.210406"; transcript_id "MSTRG.210406.60";
chrX	StringTie	exon	108044932	108045179	1000	+	.	gene_id "MSTRG.210406"; transcript_id "MSTRG.210406.60"; exon_number "1";
chrX	StringTie	exon	108050952	108051484	1000	+	.	gene_id "MSTRG.210406"; transcript_id "MSTRG.210406.60"; exon_number "2";
chrX	StringTie	exon	108058038	108058201	1000	+	.	gene_id "MSTRG.210406"; transcript_id "MSTRG.210406.60"; exon_number "3";
chrX	StringTie	exon	108066936	108067134	1000	+	.	gene_id "MSTRG.210406"; transcript_id "MSTRG.210406.60"; exon_number "4";
chrX	StringTie	exon	108072677	108072832	1000	+	.	gene_id "MSTRG.210406"; transcript_id "MSTRG.210406.60"; exon_number "5";
chrX	StringTie	exon	108073250	108073369	1000	+	.	gene_id "MSTRG.210406"; transcript_id "MSTRG.210406.60"; exon_number "6";
chrX	StringTie	exon	108076077	108076218	1000	+	.	gene_id "MSTRG.210406"; transcript_id "MSTRG.210406.60"; exon_number "7";
chrX	StringTie	exon	108077048	108077742	1000	+	.	gene_id "MSTRG.210406"; transcript_id "MSTRG.210406.60"; exon_number "8";
chrX	StringTie	exon	108078526	108079929	1000	+	.	gene_id "MSTRG.210406"; transcript_id "MSTRG.210406.60"; exon_number "9";
chrX	StringTie	transcript	108044946	108079293	1000	+	.	gene_id "MSTRG.210406"; transcript_id "MSTRG.210406.61";
chrX	StringTie	exon	108044946	108045179	1000	+	.	gene_id "MSTRG.210406"; transcript_id "MSTRG.210406.61"; exon_number "1";
chrX	StringTie	exon	108058038	108058201	1000	+	.	gene_id "MSTRG.210406"; transcript_id "MSTRG.210406.61"; exon_number "2";
chrX	StringTie	exon	108066936	108067011	1000	+	.	gene_id "MSTRG.210406"; transcript_id "MSTRG.210406.61"; exon_number "3";
chrX	StringTie	exon	108072677	108072832	1000	+	.	gene_id "MSTRG.210406"; transcript_id "MSTRG.210406.61"; exon_number "4";
chrX	StringTie	exon	108073250	108073369	1000	+	.	gene_id "MSTRG.210406"; transcript_id "MSTRG.210406.61"; exon_number "5";
chrX	StringTie	exon	108076077	108076218	1000	+	.	gene_id "MSTRG.210406"; transcript_id "MSTRG.210406.61"; exon_number "6";
chrX	StringTie	exon	108077048	108079293	1000	+	.	gene_id "MSTRG.210406"; transcript_id "MSTRG.210406.61"; exon_number "7";
chrX	StringTie	transcript	108044946	108079929	1000	+	.	gene_id "MSTRG.210406"; transcript_id "MSTRG.210406.62";
chrX	StringTie	exon	108044946	108045179	1000	+	.	gene_id "MSTRG.210406"; transcript_id "MSTRG.210406.62"; exon_number "1";
chrX	StringTie	exon	108058038	108058201	1000	+	.	gene_id "MSTRG.210406"; transcript_id "MSTRG.210406.62"; exon_number "2";
chrX	StringTie	exon	108061428	108061535	1000	+	.	gene_id "MSTRG.210406"; transcript_id "MSTRG.210406.62"; exon_number "3";
chrX	StringTie	exon	108066936	108067134	1000	+	.	gene_id "MSTRG.210406"; transcript_id "MSTRG.210406.62"; exon_number "4";
chrX	StringTie	exon	108072677	108072832	1000	+	.	gene_id "MSTRG.210406"; transcript_id "MSTRG.210406.62"; exon_number "5";
chrX	StringTie	exon	108073250	108073369	1000	+	.	gene_id "MSTRG.210406"; transcript_id "MSTRG.210406.62"; exon_number "6";
chrX	StringTie	exon	108076077	108076218	1000	+	.	gene_id "MSTRG.210406"; transcript_id "MSTRG.210406.62"; exon_number "7";
chrX	StringTie	exon	108077048	108077751	1000	+	.	gene_id "MSTRG.210406"; transcript_id "MSTRG.210406.62"; exon_number "8";
chrX	StringTie	exon	108078542	108079929	1000	+	.	gene_id "MSTRG.210406"; transcript_id "MSTRG.210406.62"; exon_number "9";
chrX	StringTie	transcript	108045065	108079389	1000	+	.	gene_id "MSTRG.210406"; transcript_id "MSTRG.210406.65";
chrX	StringTie	exon	108045065	108045179	1000	+	.	gene_id "MSTRG.210406"; transcript_id "MSTRG.210406.65"; exon_number "1";
chrX	StringTie	exon	108058038	108058201	1000	+	.	gene_id "MSTRG.210406"; transcript_id "MSTRG.210406.65"; exon_number "2";
chrX	StringTie	exon	108061428	108061535	1000	+	.	gene_id "MSTRG.210406"; transcript_id "MSTRG.210406.65"; exon_number "3";
chrX	StringTie	exon	108066936	108067134	1000	+	.	gene_id "MSTRG.210406"; transcript_id "MSTRG.210406.65"; exon_number "4";
chrX	StringTie	exon	108072677	108072832	1000	+	.	gene_id "MSTRG.210406"; transcript_id "MSTRG.210406.65"; exon_number "5";
chrX	StringTie	exon	108073250	108073369	1000	+	.	gene_id "MSTRG.210406"; transcript_id "MSTRG.210406.65"; exon_number "6";
chrX	StringTie	exon	108076077	108076218	1000	+	.	gene_id "MSTRG.210406"; transcript_id "MSTRG.210406.65"; exon_number "7";
chrX	StringTie	exon	108077048	108077802	1000	+	.	gene_id "MSTRG.210406"; transcript_id "MSTRG.210406.65"; exon_number "8";
chrX	StringTie	exon	108078498	108079389	1000	+	.	gene_id "MSTRG.210406"; transcript_id "MSTRG.210406.65"; exon_number "9";
chrX	StringTie	transcript	108050714	108079228	1000	+	.	gene_id "MSTRG.210406"; transcript_id "MSTRG.210406.67";
chrX	StringTie	exon	108050714	108051012	1000	+	.	gene_id "MSTRG.210406"; transcript_id "MSTRG.210406.67"; exon_number "1";
chrX	StringTie	exon	108058038	108058201	1000	+	.	gene_id "MSTRG.210406"; transcript_id "MSTRG.210406.67"; exon_number "2";
chrX	StringTie	exon	108061428	108061535	1000	+	.	gene_id "MSTRG.210406"; transcript_id "MSTRG.210406.67"; exon_number "3";
chrX	StringTie	exon	108066936	108067134	1000	+	.	gene_id "MSTRG.210406"; transcript_id "MSTRG.210406.67"; exon_number "4";
chrX	StringTie	exon	108072677	108072832	1000	+	.	gene_id "MSTRG.210406"; transcript_id "MSTRG.210406.67"; exon_number "5";
chrX	StringTie	exon	108073250	108073369	1000	+	.	gene_id "MSTRG.210406"; transcript_id "MSTRG.210406.67"; exon_number "6";
chrX	StringTie	exon	108076077	108076218	1000	+	.	gene_id "MSTRG.210406"; transcript_id "MSTRG.210406.67"; exon_number "7";
chrX	StringTie	exon	108077048	108079228	1000	+	.	gene_id "MSTRG.210406"; transcript_id "MSTRG.210406.67"; exon_number "8";
chrX	StringTie	transcript	108050946	108079295	1000	+	.	gene_id "MSTRG.210406"; transcript_id "MSTRG.210406.68";
chrX	StringTie	exon	108050946	108051012	1000	+	.	gene_id "MSTRG.210406"; transcript_id "MSTRG.210406.68"; exon_number "1";
chrX	StringTie	exon	108058038	108058201	1000	+	.	gene_id "MSTRG.210406"; transcript_id "MSTRG.210406.68"; exon_number "2";
chrX	StringTie	exon	108061428	108061535	1000	+	.	gene_id "MSTRG.210406"; transcript_id "MSTRG.210406.68"; exon_number "3";
chrX	StringTie	exon	108064710	108064787	1000	+	.	gene_id "MSTRG.210406"; transcript_id "MSTRG.210406.68"; exon_number "4";
chrX	StringTie	exon	108066936	108067134	1000	+	.	gene_id "MSTRG.210406"; transcript_id "MSTRG.210406.68"; exon_number "5";
chrX	StringTie	exon	108072677	108072832	1000	+	.	gene_id "MSTRG.210406"; transcript_id "MSTRG.210406.68"; exon_number "6";
chrX	StringTie	exon	108073250	108073369	1000	+	.	gene_id "MSTRG.210406"; transcript_id "MSTRG.210406.68"; exon_number "7";
chrX	StringTie	exon	108076077	108076218	1000	+	.	gene_id "MSTRG.210406"; transcript_id "MSTRG.210406.68"; exon_number "8";
chrX	StringTie	exon	108077048	108079295	1000	+	.	gene_id "MSTRG.210406"; transcript_id "MSTRG.210406.68"; exon_number "9";
chrX	StringTie	transcript	108050949	108079223	1000	+	.	gene_id "MSTRG.210406"; transcript_id "MSTRG.210406.69";
chrX	StringTie	exon	108050949	108051012	1000	+	.	gene_id "MSTRG.210406"; transcript_id "MSTRG.210406.69"; exon_number "1";
chrX	StringTie	exon	108058038	108058201	1000	+	.	gene_id "MSTRG.210406"; transcript_id "MSTRG.210406.69"; exon_number "2";
chrX	StringTie	exon	108066936	108067134	1000	+	.	gene_id "MSTRG.210406"; transcript_id "MSTRG.210406.69"; exon_number "3";
chrX	StringTie	exon	108072677	108072832	1000	+	.	gene_id "MSTRG.210406"; transcript_id "MSTRG.210406.69"; exon_number "4";
chrX	StringTie	exon	108073250	108073369	1000	+	.	gene_id "MSTRG.210406"; transcript_id "MSTRG.210406.69"; exon_number "5";
chrX	StringTie	exon	108076077	108076218	1000	+	.	gene_id "MSTRG.210406"; transcript_id "MSTRG.210406.69"; exon_number "6";
chrX	StringTie	exon	108077048	108077760	1000	+	.	gene_id "MSTRG.210406"; transcript_id "MSTRG.210406.69"; exon_number "7";
chrX	StringTie	exon	108078526	108079223	1000	+	.	gene_id "MSTRG.210406"; transcript_id "MSTRG.210406.69"; exon_number "8";
chrX	StringTie	transcript	107824374	107854974	1000	+	.	gene_id "MSTRG.210406"; transcript_id "MSTRG.210406.7";
chrX	StringTie	exon	107824374	107825800	1000	+	.	gene_id "MSTRG.210406"; transcript_id "MSTRG.210406.7"; exon_number "1";
chrX	StringTie	exon	107840670	107841385	1000	+	.	gene_id "MSTRG.210406"; transcript_id "MSTRG.210406.7"; exon_number "2";
chrX	StringTie	exon	107854609	107854704	1000	+	.	gene_id "MSTRG.210406"; transcript_id "MSTRG.210406.7"; exon_number "3";
chrX	StringTie	exon	107854960	107854974	1000	+	.	gene_id "MSTRG.210406"; transcript_id "MSTRG.210406.7"; exon_number "4";
chrX	StringTie	transcript	108050949	108079543	1000	+	.	gene_id "MSTRG.210406"; transcript_id "MSTRG.210406.70";
chrX	StringTie	exon	108050949	108051012	1000	+	.	gene_id "MSTRG.210406"; transcript_id "MSTRG.210406.70"; exon_number "1";
chrX	StringTie	exon	108051277	108051484	1000	+	.	gene_id "MSTRG.210406"; transcript_id "MSTRG.210406.70"; exon_number "2";
chrX	StringTie	exon	108058038	108058201	1000	+	.	gene_id "MSTRG.210406"; transcript_id "MSTRG.210406.70"; exon_number "3";
chrX	StringTie	exon	108061428	108061535	1000	+	.	gene_id "MSTRG.210406"; transcript_id "MSTRG.210406.70"; exon_number "4";
chrX	StringTie	exon	108066936	108067134	1000	+	.	gene_id "MSTRG.210406"; transcript_id "MSTRG.210406.70"; exon_number "5";
chrX	StringTie	exon	108072677	108072832	1000	+	.	gene_id "MSTRG.210406"; transcript_id "MSTRG.210406.70"; exon_number "6";
chrX	StringTie	exon	108073250	108073369	1000	+	.	gene_id "MSTRG.210406"; transcript_id "MSTRG.210406.70"; exon_number "7";
chrX	StringTie	exon	108076077	108076218	1000	+	.	gene_id "MSTRG.210406"; transcript_id "MSTRG.210406.70"; exon_number "8";
chrX	StringTie	exon	108077048	108079543	1000	+	.	gene_id "MSTRG.210406"; transcript_id "MSTRG.210406.70"; exon_number "9";
chrX	StringTie	transcript	108051287	108079543	1000	+	.	gene_id "MSTRG.210406"; transcript_id "MSTRG.210406.71";
chrX	StringTie	exon	108051287	108051484	1000	+	.	gene_id "MSTRG.210406"; transcript_id "MSTRG.210406.71"; exon_number "1";
chrX	StringTie	exon	108058038	108058201	1000	+	.	gene_id "MSTRG.210406"; transcript_id "MSTRG.210406.71"; exon_number "2";
chrX	StringTie	exon	108061433	108061535	1000	+	.	gene_id "MSTRG.210406"; transcript_id "MSTRG.210406.71"; exon_number "3";
chrX	StringTie	exon	108066936	108067134	1000	+	.	gene_id "MSTRG.210406"; transcript_id "MSTRG.210406.71"; exon_number "4";
chrX	StringTie	exon	108072677	108072832	1000	+	.	gene_id "MSTRG.210406"; transcript_id "MSTRG.210406.71"; exon_number "5";
chrX	StringTie	exon	108073250	108073369	1000	+	.	gene_id "MSTRG.210406"; transcript_id "MSTRG.210406.71"; exon_number "6";
chrX	StringTie	exon	108076077	108076218	1000	+	.	gene_id "MSTRG.210406"; transcript_id "MSTRG.210406.71"; exon_number "7";
chrX	StringTie	exon	108077048	108079543	1000	+	.	gene_id "MSTRG.210406"; transcript_id "MSTRG.210406.71"; exon_number "8";
chrX	StringTie	transcript	108057943	108079218	1000	+	.	gene_id "MSTRG.210406"; transcript_id "MSTRG.210406.72";
chrX	StringTie	exon	108057943	108058201	1000	+	.	gene_id "MSTRG.210406"; transcript_id "MSTRG.210406.72"; exon_number "1";
chrX	StringTie	exon	108061428	108061535	1000	+	.	gene_id "MSTRG.210406"; transcript_id "MSTRG.210406.72"; exon_number "2";
chrX	StringTie	exon	108066936	108067011	1000	+	.	gene_id "MSTRG.210406"; transcript_id "MSTRG.210406.72"; exon_number "3";
chrX	StringTie	exon	108072677	108072832	1000	+	.	gene_id "MSTRG.210406"; transcript_id "MSTRG.210406.72"; exon_number "4";
chrX	StringTie	exon	108073250	108073369	1000	+	.	gene_id "MSTRG.210406"; transcript_id "MSTRG.210406.72"; exon_number "5";
chrX	StringTie	exon	108076077	108076218	1000	+	.	gene_id "MSTRG.210406"; transcript_id "MSTRG.210406.72"; exon_number "6";
chrX	StringTie	exon	108077048	108077802	1000	+	.	gene_id "MSTRG.210406"; transcript_id "MSTRG.210406.72"; exon_number "7";
chrX	StringTie	exon	108078498	108079218	1000	+	.	gene_id "MSTRG.210406"; transcript_id "MSTRG.210406.72"; exon_number "8";
chrX	StringTie	transcript	108057943	108079218	1000	+	.	gene_id "MSTRG.210406"; transcript_id "MSTRG.210406.73";
chrX	StringTie	exon	108057943	108058201	1000	+	.	gene_id "MSTRG.210406"; transcript_id "MSTRG.210406.73"; exon_number "1";
chrX	StringTie	exon	108061428	108061535	1000	+	.	gene_id "MSTRG.210406"; transcript_id "MSTRG.210406.73"; exon_number "2";
chrX	StringTie	exon	108066936	108067134	1000	+	.	gene_id "MSTRG.210406"; transcript_id "MSTRG.210406.73"; exon_number "3";
chrX	StringTie	exon	108072677	108072832	1000	+	.	gene_id "MSTRG.210406"; transcript_id "MSTRG.210406.73"; exon_number "4";
chrX	StringTie	exon	108073250	108073369	1000	+	.	gene_id "MSTRG.210406"; transcript_id "MSTRG.210406.73"; exon_number "5";
chrX	StringTie	exon	108076077	108076218	1000	+	.	gene_id "MSTRG.210406"; transcript_id "MSTRG.210406.73"; exon_number "6";
chrX	StringTie	exon	108077048	108077760	1000	+	.	gene_id "MSTRG.210406"; transcript_id "MSTRG.210406.73"; exon_number "7";
chrX	StringTie	exon	108078526	108079218	1000	+	.	gene_id "MSTRG.210406"; transcript_id "MSTRG.210406.73"; exon_number "8";
chrX	StringTie	transcript	108058011	108079708	1000	+	.	gene_id "MSTRG.210406"; transcript_id "MSTRG.210406.74";
chrX	StringTie	exon	108058011	108058201	1000	+	.	gene_id "MSTRG.210406"; transcript_id "MSTRG.210406.74"; exon_number "1";
chrX	StringTie	exon	108061428	108061535	1000	+	.	gene_id "MSTRG.210406"; transcript_id "MSTRG.210406.74"; exon_number "2";
chrX	StringTie	exon	108066936	108067134	1000	+	.	gene_id "MSTRG.210406"; transcript_id "MSTRG.210406.74"; exon_number "3";
chrX	StringTie	exon	108072677	108072832	1000	+	.	gene_id "MSTRG.210406"; transcript_id "MSTRG.210406.74"; exon_number "4";
chrX	StringTie	exon	108073250	108073369	1000	+	.	gene_id "MSTRG.210406"; transcript_id "MSTRG.210406.74"; exon_number "5";
chrX	StringTie	exon	108075192	108075229	1000	+	.	gene_id "MSTRG.210406"; transcript_id "MSTRG.210406.74"; exon_number "6";
chrX	StringTie	exon	108076077	108076218	1000	+	.	gene_id "MSTRG.210406"; transcript_id "MSTRG.210406.74"; exon_number "7";
chrX	StringTie	exon	108077048	108079708	1000	+	.	gene_id "MSTRG.210406"; transcript_id "MSTRG.210406.74"; exon_number "8";
chrX	StringTie	transcript	108058015	108083136	1000	+	.	gene_id "MSTRG.210406"; transcript_id "MSTRG.210406.75";
chrX	StringTie	exon	108058015	108058201	1000	+	.	gene_id "MSTRG.210406"; transcript_id "MSTRG.210406.75"; exon_number "1";
chrX	StringTie	exon	108061428	108061535	1000	+	.	gene_id "MSTRG.210406"; transcript_id "MSTRG.210406.75"; exon_number "2";
chrX	StringTie	exon	108066936	108067134	1000	+	.	gene_id "MSTRG.210406"; transcript_id "MSTRG.210406.75"; exon_number "3";
chrX	StringTie	exon	108072677	108072832	1000	+	.	gene_id "MSTRG.210406"; transcript_id "MSTRG.210406.75"; exon_number "4";
chrX	StringTie	exon	108073250	108073369	1000	+	.	gene_id "MSTRG.210406"; transcript_id "MSTRG.210406.75"; exon_number "5";
chrX	StringTie	exon	108076083	108076218	1000	+	.	gene_id "MSTRG.210406"; transcript_id "MSTRG.210406.75"; exon_number "6";
chrX	StringTie	exon	108077048	108083136	1000	+	.	gene_id "MSTRG.210406"; transcript_id "MSTRG.210406.75"; exon_number "7";
chrX	StringTie	transcript	108058035	108079191	1000	+	.	gene_id "MSTRG.210406"; transcript_id "MSTRG.210406.76";
chrX	StringTie	exon	108058035	108058201	1000	+	.	gene_id "MSTRG.210406"; transcript_id "MSTRG.210406.76"; exon_number "1";
chrX	StringTie	exon	108066936	108067134	1000	+	.	gene_id "MSTRG.210406"; transcript_id "MSTRG.210406.76"; exon_number "2";
chrX	StringTie	exon	108072677	108072832	1000	+	.	gene_id "MSTRG.210406"; transcript_id "MSTRG.210406.76"; exon_number "3";
chrX	StringTie	exon	108073250	108073369	1000	+	.	gene_id "MSTRG.210406"; transcript_id "MSTRG.210406.76"; exon_number "4";
chrX	StringTie	exon	108076077	108076218	1000	+	.	gene_id "MSTRG.210406"; transcript_id "MSTRG.210406.76"; exon_number "5";
chrX	StringTie	exon	108077048	108077751	1000	+	.	gene_id "MSTRG.210406"; transcript_id "MSTRG.210406.76"; exon_number "6";
chrX	StringTie	exon	108078526	108079191	1000	+	.	gene_id "MSTRG.210406"; transcript_id "MSTRG.210406.76"; exon_number "7";
chrX	StringTie	transcript	108064739	108079195	1000	+	.	gene_id "MSTRG.210406"; transcript_id "MSTRG.210406.77";
chrX	StringTie	exon	108064739	108064787	1000	+	.	gene_id "MSTRG.210406"; transcript_id "MSTRG.210406.77"; exon_number "1";
chrX	StringTie	exon	108066936	108067134	1000	+	.	gene_id "MSTRG.210406"; transcript_id "MSTRG.210406.77"; exon_number "2";
chrX	StringTie	exon	108072677	108072832	1000	+	.	gene_id "MSTRG.210406"; transcript_id "MSTRG.210406.77"; exon_number "3";
chrX	StringTie	exon	108073250	108073369	1000	+	.	gene_id "MSTRG.210406"; transcript_id "MSTRG.210406.77"; exon_number "4";
chrX	StringTie	exon	108077048	108079195	1000	+	.	gene_id "MSTRG.210406"; transcript_id "MSTRG.210406.77"; exon_number "5";
chrX	StringTie	transcript	108066826	108079167	1000	+	.	gene_id "MSTRG.210406"; transcript_id "MSTRG.210406.79";
chrX	StringTie	exon	108066826	108066850	1000	+	.	gene_id "MSTRG.210406"; transcript_id "MSTRG.210406.79"; exon_number "1";
chrX	StringTie	exon	108066936	108067134	1000	+	.	gene_id "MSTRG.210406"; transcript_id "MSTRG.210406.79"; exon_number "2";
chrX	StringTie	exon	108072677	108072832	1000	+	.	gene_id "MSTRG.210406"; transcript_id "MSTRG.210406.79"; exon_number "3";
chrX	StringTie	exon	108073250	108073369	1000	+	.	gene_id "MSTRG.210406"; transcript_id "MSTRG.210406.79"; exon_number "4";
chrX	StringTie	exon	108076077	108076218	1000	+	.	gene_id "MSTRG.210406"; transcript_id "MSTRG.210406.79"; exon_number "5";
chrX	StringTie	exon	108077048	108079167	1000	+	.	gene_id "MSTRG.210406"; transcript_id "MSTRG.210406.79"; exon_number "6";
chrX	StringTie	transcript	107825031	107860621	1000	+	.	gene_id "MSTRG.210406"; transcript_id "MSTRG.210406.8";
chrX	StringTie	exon	107825031	107826430	1000	+	.	gene_id "MSTRG.210406"; transcript_id "MSTRG.210406.8"; exon_number "1";
chrX	StringTie	exon	107840670	107841385	1000	+	.	gene_id "MSTRG.210406"; transcript_id "MSTRG.210406.8"; exon_number "2";
chrX	StringTie	exon	107854609	107854704	1000	+	.	gene_id "MSTRG.210406"; transcript_id "MSTRG.210406.8"; exon_number "3";
chrX	StringTie	exon	107858820	107860621	1000	+	.	gene_id "MSTRG.210406"; transcript_id "MSTRG.210406.8"; exon_number "4";
chrX	StringTie	transcript	108071144	108079123	1000	+	.	gene_id "MSTRG.210406"; transcript_id "MSTRG.210406.80";
chrX	StringTie	exon	108071144	108071182	1000	+	.	gene_id "MSTRG.210406"; transcript_id "MSTRG.210406.80"; exon_number "1";
chrX	StringTie	exon	108072677	108072832	1000	+	.	gene_id "MSTRG.210406"; transcript_id "MSTRG.210406.80"; exon_number "2";
chrX	StringTie	exon	108073250	108073369	1000	+	.	gene_id "MSTRG.210406"; transcript_id "MSTRG.210406.80"; exon_number "3";
chrX	StringTie	exon	108076077	108076218	1000	+	.	gene_id "MSTRG.210406"; transcript_id "MSTRG.210406.80"; exon_number "4";
chrX	StringTie	exon	108077048	108079123	1000	+	.	gene_id "MSTRG.210406"; transcript_id "MSTRG.210406.80"; exon_number "5";
chrX	StringTie	transcript	107825241	107871263	1000	+	.	gene_id "MSTRG.210406"; transcript_id "MSTRG.210406.9";
chrX	StringTie	exon	107825241	107825800	1000	+	.	gene_id "MSTRG.210406"; transcript_id "MSTRG.210406.9"; exon_number "1";
chrX	StringTie	exon	107840670	107841385	1000	+	.	gene_id "MSTRG.210406"; transcript_id "MSTRG.210406.9"; exon_number "2";
chrX	StringTie	exon	107854609	107854704	1000	+	.	gene_id "MSTRG.210406"; transcript_id "MSTRG.210406.9"; exon_number "3";
chrX	StringTie	exon	107871239	107871263	1000	+	.	gene_id "MSTRG.210406"; transcript_id "MSTRG.210406.9"; exon_number "4";
chrX	StringTie	transcript	107871053	107891254	1000	-	.	gene_id "MSTRG.210407"; transcript_id "MSTRG.210407.1";
chrX	StringTie	exon	107871053	107872775	1000	-	.	gene_id "MSTRG.210407"; transcript_id "MSTRG.210407.1"; exon_number "1";
chrX	StringTie	exon	107878845	107891254	1000	-	.	gene_id "MSTRG.210407"; transcript_id "MSTRG.210407.1"; exon_number "2";
chrX	StringTie	transcript	107894597	107935980	1000	-	.	gene_id "MSTRG.210408"; transcript_id "ENST00000430140"; gene_name "RP6-191P20.4"; ref_gene_id "ENSG00000236064";
chrX	StringTie	exon	107894597	107896360	1000	-	.	gene_id "MSTRG.210408"; transcript_id "ENST00000430140"; exon_number "1"; gene_name "RP6-191P20.4"; ref_gene_id "ENSG00000236064";
chrX	StringTie	exon	107933030	107933120	1000	-	.	gene_id "MSTRG.210408"; transcript_id "ENST00000430140"; exon_number "2"; gene_name "RP6-191P20.4"; ref_gene_id "ENSG00000236064";
chrX	StringTie	exon	107934635	107934680	1000	-	.	gene_id "MSTRG.210408"; transcript_id "ENST00000430140"; exon_number "3"; gene_name "RP6-191P20.4"; ref_gene_id "ENSG00000236064";
chrX	StringTie	exon	107935792	107935980	1000	-	.	gene_id "MSTRG.210408"; transcript_id "ENST00000430140"; exon_number "4"; gene_name "RP6-191P20.4"; ref_gene_id "ENSG00000236064";
chrX	StringTie	transcript	107894377	107936243	1000	-	.	gene_id "MSTRG.210408"; transcript_id "MSTRG.210408.1";
chrX	StringTie	exon	107894377	107896360	1000	-	.	gene_id "MSTRG.210408"; transcript_id "MSTRG.210408.1"; exon_number "1";
chrX	StringTie	exon	107897521	107897562	1000	-	.	gene_id "MSTRG.210408"; transcript_id "MSTRG.210408.1"; exon_number "2";
chrX	StringTie	exon	107924306	107924491	1000	-	.	gene_id "MSTRG.210408"; transcript_id "MSTRG.210408.1"; exon_number "3";
chrX	StringTie	exon	107933030	107933120	1000	-	.	gene_id "MSTRG.210408"; transcript_id "MSTRG.210408.1"; exon_number "4";
chrX	StringTie	exon	107934635	107934680	1000	-	.	gene_id "MSTRG.210408"; transcript_id "MSTRG.210408.1"; exon_number "5";
chrX	StringTie	exon	107935792	107936243	1000	-	.	gene_id "MSTRG.210408"; transcript_id "MSTRG.210408.1"; exon_number "6";
chrX	StringTie	transcript	107894590	107936229	1000	-	.	gene_id "MSTRG.210408"; transcript_id "MSTRG.210408.2";
chrX	StringTie	exon	107894590	107896360	1000	-	.	gene_id "MSTRG.210408"; transcript_id "MSTRG.210408.2"; exon_number "1";
chrX	StringTie	exon	107924306	107924491	1000	-	.	gene_id "MSTRG.210408"; transcript_id "MSTRG.210408.2"; exon_number "2";
chrX	StringTie	exon	107933030	107933120	1000	-	.	gene_id "MSTRG.210408"; transcript_id "MSTRG.210408.2"; exon_number "3";
chrX	StringTie	exon	107935792	107936229	1000	-	.	gene_id "MSTRG.210408"; transcript_id "MSTRG.210408.2"; exon_number "4";
chrX	StringTie	transcript	107907952	107936399	1000	-	.	gene_id "MSTRG.210408"; transcript_id "MSTRG.210408.4";
chrX	StringTie	exon	107907952	107908860	1000	-	.	gene_id "MSTRG.210408"; transcript_id "MSTRG.210408.4"; exon_number "1";
chrX	StringTie	exon	107924306	107924491	1000	-	.	gene_id "MSTRG.210408"; transcript_id "MSTRG.210408.4"; exon_number "2";
chrX	StringTie	exon	107933030	107933120	1000	-	.	gene_id "MSTRG.210408"; transcript_id "MSTRG.210408.4"; exon_number "3";
chrX	StringTie	exon	107934635	107934680	1000	-	.	gene_id "MSTRG.210408"; transcript_id "MSTRG.210408.4"; exon_number "4";
chrX	StringTie	exon	107935792	107936399	1000	-	.	gene_id "MSTRG.210408"; transcript_id "MSTRG.210408.4"; exon_number "5";
chrX	StringTie	transcript	107933678	107937116	1000	-	.	gene_id "MSTRG.210408"; transcript_id "MSTRG.210408.5";
chrX	StringTie	exon	107933678	107934270	1000	-	.	gene_id "MSTRG.210408"; transcript_id "MSTRG.210408.5"; exon_number "1";
chrX	StringTie	exon	107934635	107934680	1000	-	.	gene_id "MSTRG.210408"; transcript_id "MSTRG.210408.5"; exon_number "2";
chrX	StringTie	exon	107935792	107937116	1000	-	.	gene_id "MSTRG.210408"; transcript_id "MSTRG.210408.5"; exon_number "3";
chrX	StringTie	transcript	107933792	107936430	1000	-	.	gene_id "MSTRG.210408"; transcript_id "MSTRG.210408.6";
chrX	StringTie	exon	107933792	107934364	1000	-	.	gene_id "MSTRG.210408"; transcript_id "MSTRG.210408.6"; exon_number "1";
chrX	StringTie	exon	107934635	107934680	1000	-	.	gene_id "MSTRG.210408"; transcript_id "MSTRG.210408.6"; exon_number "2";
chrX	StringTie	exon	107935792	107936430	1000	-	.	gene_id "MSTRG.210408"; transcript_id "MSTRG.210408.6"; exon_number "3";
chrX	StringTie	transcript	107901145	107901246	1000	-	.	gene_id "MSTRG.210409"; transcript_id "ENST00000384633"; gene_name "Y_RNA"; ref_gene_id "ENSG00000207363";
chrX	StringTie	exon	107901145	107901246	1000	-	.	gene_id "MSTRG.210409"; transcript_id "ENST00000384633"; exon_number "1"; gene_name "Y_RNA"; ref_gene_id "ENSG00000207363";
chr10	StringTie	transcript	39435558	39435783	1000	.	.	gene_id "MSTRG.21041"; transcript_id "MSTRG.21041.1";
chr10	StringTie	exon	39435558	39435783	1000	.	.	gene_id "MSTRG.21041"; transcript_id "MSTRG.21041.1"; exon_number "1";
chrX	StringTie	transcript	107939263	107939642	1000	-	.	gene_id "MSTRG.210410"; transcript_id "ENST00000451535"; gene_name "RP6-191P20.3"; ref_gene_id "ENSG00000225728";
chrX	StringTie	exon	107939263	107939642	1000	-	.	gene_id "MSTRG.210410"; transcript_id "ENST00000451535"; exon_number "1"; gene_name "RP6-191P20.3"; ref_gene_id "ENSG00000225728";
chrX	StringTie	transcript	107980864	107982370	1000	-	.	gene_id "MSTRG.210411"; transcript_id "ENST00000302917"; gene_name "TEX13B"; ref_gene_id "ENSG00000170925";
chrX	StringTie	exon	107980864	107981559	1000	-	.	gene_id "MSTRG.210411"; transcript_id "ENST00000302917"; exon_number "1"; gene_name "TEX13B"; ref_gene_id "ENSG00000170925";
chrX	StringTie	exon	107981669	107982159	1000	-	.	gene_id "MSTRG.210411"; transcript_id "ENST00000302917"; exon_number "2"; gene_name "TEX13B"; ref_gene_id "ENSG00000170925";
chrX	StringTie	exon	107982310	107982370	1000	-	.	gene_id "MSTRG.210411"; transcript_id "ENST00000302917"; exon_number "3"; gene_name "TEX13B"; ref_gene_id "ENSG00000170925";
chrX	StringTie	transcript	107976939	107982400	1000	-	.	gene_id "MSTRG.210411"; transcript_id "MSTRG.210411.1";
chrX	StringTie	exon	107976939	107977158	1000	-	.	gene_id "MSTRG.210411"; transcript_id "MSTRG.210411.1"; exon_number "1";
chrX	StringTie	exon	107981414	107981559	1000	-	.	gene_id "MSTRG.210411"; transcript_id "MSTRG.210411.1"; exon_number "2";
chrX	StringTie	exon	107981669	107982159	1000	-	.	gene_id "MSTRG.210411"; transcript_id "MSTRG.210411.1"; exon_number "3";
chrX	StringTie	exon	107982310	107982400	1000	-	.	gene_id "MSTRG.210411"; transcript_id "MSTRG.210411.1"; exon_number "4";
chrX	StringTie	transcript	107977035	107982389	1000	-	.	gene_id "MSTRG.210411"; transcript_id "MSTRG.210411.2";
chrX	StringTie	exon	107977035	107977158	1000	-	.	gene_id "MSTRG.210411"; transcript_id "MSTRG.210411.2"; exon_number "1";
chrX	StringTie	exon	107981414	107981559	1000	-	.	gene_id "MSTRG.210411"; transcript_id "MSTRG.210411.2"; exon_number "2";
chrX	StringTie	exon	107981669	107981825	1000	-	.	gene_id "MSTRG.210411"; transcript_id "MSTRG.210411.2"; exon_number "3";
chrX	StringTie	exon	107982310	107982389	1000	-	.	gene_id "MSTRG.210411"; transcript_id "MSTRG.210411.2"; exon_number "4";
chrX	StringTie	transcript	107977040	107982568	1000	-	.	gene_id "MSTRG.210411"; transcript_id "MSTRG.210411.3";
chrX	StringTie	exon	107977040	107979349	1000	-	.	gene_id "MSTRG.210411"; transcript_id "MSTRG.210411.3"; exon_number "1";
chrX	StringTie	exon	107981414	107981559	1000	-	.	gene_id "MSTRG.210411"; transcript_id "MSTRG.210411.3"; exon_number "2";
chrX	StringTie	exon	107981669	107982159	1000	-	.	gene_id "MSTRG.210411"; transcript_id "MSTRG.210411.3"; exon_number "3";
chrX	StringTie	exon	107982310	107982568	1000	-	.	gene_id "MSTRG.210411"; transcript_id "MSTRG.210411.3"; exon_number "4";
chrX	StringTie	transcript	107977963	107982465	1000	-	.	gene_id "MSTRG.210411"; transcript_id "MSTRG.210411.4";
chrX	StringTie	exon	107977963	107979349	1000	-	.	gene_id "MSTRG.210411"; transcript_id "MSTRG.210411.4"; exon_number "1";
chrX	StringTie	exon	107981475	107981559	1000	-	.	gene_id "MSTRG.210411"; transcript_id "MSTRG.210411.4"; exon_number "2";
chrX	StringTie	exon	107981669	107982465	1000	-	.	gene_id "MSTRG.210411"; transcript_id "MSTRG.210411.4"; exon_number "3";
chrX	StringTie	transcript	107977963	107982465	1000	-	.	gene_id "MSTRG.210411"; transcript_id "MSTRG.210411.5";
chrX	StringTie	exon	107977963	107979342	1000	-	.	gene_id "MSTRG.210411"; transcript_id "MSTRG.210411.5"; exon_number "1";
chrX	StringTie	exon	107981414	107982465	1000	-	.	gene_id "MSTRG.210411"; transcript_id "MSTRG.210411.5"; exon_number "2";
chrX	StringTie	transcript	108076042	108080618	1000	-	.	gene_id "MSTRG.210412"; transcript_id "MSTRG.210412.1";
chrX	StringTie	exon	108076042	108076152	1000	-	.	gene_id "MSTRG.210412"; transcript_id "MSTRG.210412.1"; exon_number "1";
chrX	StringTie	exon	108077247	108077344	1000	-	.	gene_id "MSTRG.210412"; transcript_id "MSTRG.210412.1"; exon_number "2";
chrX	StringTie	exon	108080456	108080618	1000	-	.	gene_id "MSTRG.210412"; transcript_id "MSTRG.210412.1"; exon_number "3";
chrX	StringTie	transcript	108077926	108078401	1000	-	.	gene_id "MSTRG.210413"; transcript_id "MSTRG.210413.1";
chrX	StringTie	exon	108077926	108078248	1000	-	.	gene_id "MSTRG.210413"; transcript_id "MSTRG.210413.1"; exon_number "1";
chrX	StringTie	exon	108078302	108078401	1000	-	.	gene_id "MSTRG.210413"; transcript_id "MSTRG.210413.1"; exon_number "2";
chrX	StringTie	transcript	108084207	108091618	1000	-	.	gene_id "MSTRG.210414"; transcript_id "ENST00000217958"; gene_name "PSMD10"; ref_gene_id "ENSG00000101843";
chrX	StringTie	exon	108084207	108085127	1000	-	.	gene_id "MSTRG.210414"; transcript_id "ENST00000217958"; exon_number "1"; gene_name "PSMD10"; ref_gene_id "ENSG00000101843";
chrX	StringTie	exon	108087686	108087852	1000	-	.	gene_id "MSTRG.210414"; transcript_id "ENST00000217958"; exon_number "2"; gene_name "PSMD10"; ref_gene_id "ENSG00000101843";
chrX	StringTie	exon	108087953	108088099	1000	-	.	gene_id "MSTRG.210414"; transcript_id "ENST00000217958"; exon_number "3"; gene_name "PSMD10"; ref_gene_id "ENSG00000101843";
chrX	StringTie	exon	108088752	108088850	1000	-	.	gene_id "MSTRG.210414"; transcript_id "ENST00000217958"; exon_number "4"; gene_name "PSMD10"; ref_gene_id "ENSG00000101843";
chrX	StringTie	exon	108091407	108091618	1000	-	.	gene_id "MSTRG.210414"; transcript_id "ENST00000217958"; exon_number "5"; gene_name "PSMD10"; ref_gene_id "ENSG00000101843";
chrX	StringTie	transcript	108088480	108091549	1000	-	.	gene_id "MSTRG.210414"; transcript_id "ENST00000338548"; gene_name "PSMD10"; ref_gene_id "ENSG00000101843";
chrX	StringTie	exon	108088480	108088850	1000	-	.	gene_id "MSTRG.210414"; transcript_id "ENST00000338548"; exon_number "1"; gene_name "PSMD10"; ref_gene_id "ENSG00000101843";
chrX	StringTie	exon	108091407	108091549	1000	-	.	gene_id "MSTRG.210414"; transcript_id "ENST00000338548"; exon_number "2"; gene_name "PSMD10"; ref_gene_id "ENSG00000101843";
chrX	StringTie	transcript	108084843	108091520	1000	-	.	gene_id "MSTRG.210414"; transcript_id "ENST00000340200"; gene_name "PSMD10"; ref_gene_id "ENSG00000101843";
chrX	StringTie	exon	108084843	108085127	1000	-	.	gene_id "MSTRG.210414"; transcript_id "ENST00000340200"; exon_number "1"; gene_name "PSMD10"; ref_gene_id "ENSG00000101843";
chrX	StringTie	exon	108087686	108087852	1000	-	.	gene_id "MSTRG.210414"; transcript_id "ENST00000340200"; exon_number "2"; gene_name "PSMD10"; ref_gene_id "ENSG00000101843";
chrX	StringTie	exon	108087953	108088099	1000	-	.	gene_id "MSTRG.210414"; transcript_id "ENST00000340200"; exon_number "3"; gene_name "PSMD10"; ref_gene_id "ENSG00000101843";
chrX	StringTie	exon	108091407	108091520	1000	-	.	gene_id "MSTRG.210414"; transcript_id "ENST00000340200"; exon_number "4"; gene_name "PSMD10"; ref_gene_id "ENSG00000101843";
chrX	StringTie	transcript	108084830	108091542	1000	-	.	gene_id "MSTRG.210414"; transcript_id "ENST00000361815"; gene_name "PSMD10"; ref_gene_id "ENSG00000101843";
chrX	StringTie	exon	108084830	108085127	1000	-	.	gene_id "MSTRG.210414"; transcript_id "ENST00000361815"; exon_number "1"; gene_name "PSMD10"; ref_gene_id "ENSG00000101843";
chrX	StringTie	exon	108087765	108087852	1000	-	.	gene_id "MSTRG.210414"; transcript_id "ENST00000361815"; exon_number "2"; gene_name "PSMD10"; ref_gene_id "ENSG00000101843";
chrX	StringTie	exon	108087953	108088099	1000	-	.	gene_id "MSTRG.210414"; transcript_id "ENST00000361815"; exon_number "3"; gene_name "PSMD10"; ref_gene_id "ENSG00000101843";
chrX	StringTie	exon	108088752	108088850	1000	-	.	gene_id "MSTRG.210414"; transcript_id "ENST00000361815"; exon_number "4"; gene_name "PSMD10"; ref_gene_id "ENSG00000101843";
chrX	StringTie	exon	108091407	108091542	1000	-	.	gene_id "MSTRG.210414"; transcript_id "ENST00000361815"; exon_number "5"; gene_name "PSMD10"; ref_gene_id "ENSG00000101843";
chrX	StringTie	transcript	108084775	108091542	1000	-	.	gene_id "MSTRG.210414"; transcript_id "ENST00000372295"; gene_name "PSMD10"; ref_gene_id "ENSG00000101843";
chrX	StringTie	exon	108084775	108085127	1000	-	.	gene_id "MSTRG.210414"; transcript_id "ENST00000372295"; exon_number "1"; gene_name "PSMD10"; ref_gene_id "ENSG00000101843";
chrX	StringTie	exon	108087686	108087852	1000	-	.	gene_id "MSTRG.210414"; transcript_id "ENST00000372295"; exon_number "2"; gene_name "PSMD10"; ref_gene_id "ENSG00000101843";
chrX	StringTie	exon	108087953	108087972	1000	-	.	gene_id "MSTRG.210414"; transcript_id "ENST00000372295"; exon_number "3"; gene_name "PSMD10"; ref_gene_id "ENSG00000101843";
chrX	StringTie	exon	108088096	108088099	1000	-	.	gene_id "MSTRG.210414"; transcript_id "ENST00000372295"; exon_number "4"; gene_name "PSMD10"; ref_gene_id "ENSG00000101843";
chrX	StringTie	exon	108088752	108088850	1000	-	.	gene_id "MSTRG.210414"; transcript_id "ENST00000372295"; exon_number "5"; gene_name "PSMD10"; ref_gene_id "ENSG00000101843";
chrX	StringTie	exon	108091407	108091542	1000	-	.	gene_id "MSTRG.210414"; transcript_id "ENST00000372295"; exon_number "6"; gene_name "PSMD10"; ref_gene_id "ENSG00000101843";
chrX	StringTie	transcript	108084597	108091542	1000	-	.	gene_id "MSTRG.210414"; transcript_id "ENST00000372296"; gene_name "PSMD10"; ref_gene_id "ENSG00000101843";
chrX	StringTie	exon	108084597	108085127	1000	-	.	gene_id "MSTRG.210414"; transcript_id "ENST00000372296"; exon_number "1"; gene_name "PSMD10"; ref_gene_id "ENSG00000101843";
chrX	StringTie	exon	108087765	108087852	1000	-	.	gene_id "MSTRG.210414"; transcript_id "ENST00000372296"; exon_number "2"; gene_name "PSMD10"; ref_gene_id "ENSG00000101843";
chrX	StringTie	exon	108087953	108087972	1000	-	.	gene_id "MSTRG.210414"; transcript_id "ENST00000372296"; exon_number "3"; gene_name "PSMD10"; ref_gene_id "ENSG00000101843";
chrX	StringTie	exon	108088096	108088099	1000	-	.	gene_id "MSTRG.210414"; transcript_id "ENST00000372296"; exon_number "4"; gene_name "PSMD10"; ref_gene_id "ENSG00000101843";
chrX	StringTie	exon	108088752	108088850	1000	-	.	gene_id "MSTRG.210414"; transcript_id "ENST00000372296"; exon_number "5"; gene_name "PSMD10"; ref_gene_id "ENSG00000101843";
chrX	StringTie	exon	108091407	108091542	1000	-	.	gene_id "MSTRG.210414"; transcript_id "ENST00000372296"; exon_number "6"; gene_name "PSMD10"; ref_gene_id "ENSG00000101843";
chrX	StringTie	transcript	108087045	108091538	1000	-	.	gene_id "MSTRG.210414"; transcript_id "ENST00000553388"; gene_name "PSMD10"; ref_gene_id "ENSG00000101843";
chrX	StringTie	exon	108087045	108087852	1000	-	.	gene_id "MSTRG.210414"; transcript_id "ENST00000553388"; exon_number "1"; gene_name "PSMD10"; ref_gene_id "ENSG00000101843";
chrX	StringTie	exon	108088752	108088850	1000	-	.	gene_id "MSTRG.210414"; transcript_id "ENST00000553388"; exon_number "2"; gene_name "PSMD10"; ref_gene_id "ENSG00000101843";
chrX	StringTie	exon	108091407	108091538	1000	-	.	gene_id "MSTRG.210414"; transcript_id "ENST00000553388"; exon_number "3"; gene_name "PSMD10"; ref_gene_id "ENSG00000101843";
chrX	StringTie	transcript	108083883	108091643	1000	-	.	gene_id "MSTRG.210414"; transcript_id "MSTRG.210414.1";
chrX	StringTie	exon	108083883	108085127	1000	-	.	gene_id "MSTRG.210414"; transcript_id "MSTRG.210414.1"; exon_number "1";
chrX	StringTie	exon	108087699	108087852	1000	-	.	gene_id "MSTRG.210414"; transcript_id "MSTRG.210414.1"; exon_number "2";
chrX	StringTie	exon	108087953	108088099	1000	-	.	gene_id "MSTRG.210414"; transcript_id "MSTRG.210414.1"; exon_number "3";
chrX	StringTie	exon	108088752	108088850	1000	-	.	gene_id "MSTRG.210414"; transcript_id "MSTRG.210414.1"; exon_number "4";
chrX	StringTie	exon	108091407	108091643	1000	-	.	gene_id "MSTRG.210414"; transcript_id "MSTRG.210414.1"; exon_number "5";
chrX	StringTie	transcript	108084199	108091538	1000	-	.	gene_id "MSTRG.210414"; transcript_id "MSTRG.210414.10";
chrX	StringTie	exon	108084199	108085127	1000	-	.	gene_id "MSTRG.210414"; transcript_id "MSTRG.210414.10"; exon_number "1";
chrX	StringTie	exon	108087686	108087852	1000	-	.	gene_id "MSTRG.210414"; transcript_id "MSTRG.210414.10"; exon_number "2";
chrX	StringTie	exon	108088752	108088850	1000	-	.	gene_id "MSTRG.210414"; transcript_id "MSTRG.210414.10"; exon_number "3";
chrX	StringTie	exon	108091407	108091538	1000	-	.	gene_id "MSTRG.210414"; transcript_id "MSTRG.210414.10"; exon_number "4";
chrX	StringTie	transcript	108084207	108091576	1000	-	.	gene_id "MSTRG.210414"; transcript_id "MSTRG.210414.11";
chrX	StringTie	exon	108084207	108085127	1000	-	.	gene_id "MSTRG.210414"; transcript_id "MSTRG.210414.11"; exon_number "1";
chrX	StringTie	exon	108087686	108087852	1000	-	.	gene_id "MSTRG.210414"; transcript_id "MSTRG.210414.11"; exon_number "2";
chrX	StringTie	exon	108087953	108087975	1000	-	.	gene_id "MSTRG.210414"; transcript_id "MSTRG.210414.11"; exon_number "3";
chrX	StringTie	exon	108088751	108088850	1000	-	.	gene_id "MSTRG.210414"; transcript_id "MSTRG.210414.11"; exon_number "4";
chrX	StringTie	exon	108091407	108091576	1000	-	.	gene_id "MSTRG.210414"; transcript_id "MSTRG.210414.11"; exon_number "5";
chrX	StringTie	transcript	108083979	108091561	1000	-	.	gene_id "MSTRG.210414"; transcript_id "MSTRG.210414.2";
chrX	StringTie	exon	108083979	108085127	1000	-	.	gene_id "MSTRG.210414"; transcript_id "MSTRG.210414.2"; exon_number "1";
chrX	StringTie	exon	108087686	108087852	1000	-	.	gene_id "MSTRG.210414"; transcript_id "MSTRG.210414.2"; exon_number "2";
chrX	StringTie	exon	108087953	108088095	1000	-	.	gene_id "MSTRG.210414"; transcript_id "MSTRG.210414.2"; exon_number "3";
chrX	StringTie	exon	108088752	108088850	1000	-	.	gene_id "MSTRG.210414"; transcript_id "MSTRG.210414.2"; exon_number "4";
chrX	StringTie	exon	108091407	108091561	1000	-	.	gene_id "MSTRG.210414"; transcript_id "MSTRG.210414.2"; exon_number "5";
chrX	StringTie	transcript	108084039	108091666	1000	-	.	gene_id "MSTRG.210414"; transcript_id "MSTRG.210414.3";
chrX	StringTie	exon	108084039	108085127	1000	-	.	gene_id "MSTRG.210414"; transcript_id "MSTRG.210414.3"; exon_number "1";
chrX	StringTie	exon	108087686	108087852	1000	-	.	gene_id "MSTRG.210414"; transcript_id "MSTRG.210414.3"; exon_number "2";
chrX	StringTie	exon	108087953	108088099	1000	-	.	gene_id "MSTRG.210414"; transcript_id "MSTRG.210414.3"; exon_number "3";
chrX	StringTie	exon	108088752	108088845	1000	-	.	gene_id "MSTRG.210414"; transcript_id "MSTRG.210414.3"; exon_number "4";
chrX	StringTie	exon	108091407	108091666	1000	-	.	gene_id "MSTRG.210414"; transcript_id "MSTRG.210414.3"; exon_number "5";
chrX	StringTie	transcript	108084039	108091590	1000	-	.	gene_id "MSTRG.210414"; transcript_id "MSTRG.210414.4";
chrX	StringTie	exon	108084039	108085127	1000	-	.	gene_id "MSTRG.210414"; transcript_id "MSTRG.210414.4"; exon_number "1";
chrX	StringTie	exon	108087686	108087821	1000	-	.	gene_id "MSTRG.210414"; transcript_id "MSTRG.210414.4"; exon_number "2";
chrX	StringTie	exon	108087978	108088099	1000	-	.	gene_id "MSTRG.210414"; transcript_id "MSTRG.210414.4"; exon_number "3";
chrX	StringTie	exon	108088752	108088850	1000	-	.	gene_id "MSTRG.210414"; transcript_id "MSTRG.210414.4"; exon_number "4";
chrX	StringTie	exon	108091407	108091590	1000	-	.	gene_id "MSTRG.210414"; transcript_id "MSTRG.210414.4"; exon_number "5";
chrX	StringTie	transcript	108084116	108088916	1000	-	.	gene_id "MSTRG.210414"; transcript_id "MSTRG.210414.5";
chrX	StringTie	exon	108084116	108085208	1000	-	.	gene_id "MSTRG.210414"; transcript_id "MSTRG.210414.5"; exon_number "1";
chrX	StringTie	exon	108087747	108087852	1000	-	.	gene_id "MSTRG.210414"; transcript_id "MSTRG.210414.5"; exon_number "2";
chrX	StringTie	exon	108087953	108088099	1000	-	.	gene_id "MSTRG.210414"; transcript_id "MSTRG.210414.5"; exon_number "3";
chrX	StringTie	exon	108088752	108088916	1000	-	.	gene_id "MSTRG.210414"; transcript_id "MSTRG.210414.5"; exon_number "4";
chrX	StringTie	transcript	108084166	108091646	1000	-	.	gene_id "MSTRG.210414"; transcript_id "MSTRG.210414.6";
chrX	StringTie	exon	108084166	108085127	1000	-	.	gene_id "MSTRG.210414"; transcript_id "MSTRG.210414.6"; exon_number "1";
chrX	StringTie	exon	108087686	108087852	1000	-	.	gene_id "MSTRG.210414"; transcript_id "MSTRG.210414.6"; exon_number "2";
chrX	StringTie	exon	108087953	108088099	1000	-	.	gene_id "MSTRG.210414"; transcript_id "MSTRG.210414.6"; exon_number "3";
chrX	StringTie	exon	108088752	108088842	1000	-	.	gene_id "MSTRG.210414"; transcript_id "MSTRG.210414.6"; exon_number "4";
chrX	StringTie	exon	108091407	108091646	1000	-	.	gene_id "MSTRG.210414"; transcript_id "MSTRG.210414.6"; exon_number "5";
chrX	StringTie	transcript	108084170	108091572	1000	-	.	gene_id "MSTRG.210414"; transcript_id "MSTRG.210414.7";
chrX	StringTie	exon	108084170	108085127	1000	-	.	gene_id "MSTRG.210414"; transcript_id "MSTRG.210414.7"; exon_number "1";
chrX	StringTie	exon	108087686	108087852	1000	-	.	gene_id "MSTRG.210414"; transcript_id "MSTRG.210414.7"; exon_number "2";
chrX	StringTie	exon	108087953	108088099	1000	-	.	gene_id "MSTRG.210414"; transcript_id "MSTRG.210414.7"; exon_number "3";
chrX	StringTie	exon	108088800	108088850	1000	-	.	gene_id "MSTRG.210414"; transcript_id "MSTRG.210414.7"; exon_number "4";
chrX	StringTie	exon	108091407	108091572	1000	-	.	gene_id "MSTRG.210414"; transcript_id "MSTRG.210414.7"; exon_number "5";
chrX	StringTie	transcript	108084171	108091066	1000	-	.	gene_id "MSTRG.210414"; transcript_id "MSTRG.210414.8";
chrX	StringTie	exon	108084171	108085127	1000	-	.	gene_id "MSTRG.210414"; transcript_id "MSTRG.210414.8"; exon_number "1";
chrX	StringTie	exon	108087686	108087852	1000	-	.	gene_id "MSTRG.210414"; transcript_id "MSTRG.210414.8"; exon_number "2";
chrX	StringTie	exon	108087953	108088099	1000	-	.	gene_id "MSTRG.210414"; transcript_id "MSTRG.210414.8"; exon_number "3";
chrX	StringTie	exon	108088752	108088850	1000	-	.	gene_id "MSTRG.210414"; transcript_id "MSTRG.210414.8"; exon_number "4";
chrX	StringTie	exon	108090842	108091066	1000	-	.	gene_id "MSTRG.210414"; transcript_id "MSTRG.210414.8"; exon_number "5";
chrX	StringTie	transcript	108084198	108088852	1000	-	.	gene_id "MSTRG.210414"; transcript_id "MSTRG.210414.9";
chrX	StringTie	exon	108084198	108084926	1000	-	.	gene_id "MSTRG.210414"; transcript_id "MSTRG.210414.9"; exon_number "1";
chrX	StringTie	exon	108085015	108085127	1000	-	.	gene_id "MSTRG.210414"; transcript_id "MSTRG.210414.9"; exon_number "2";
chrX	StringTie	exon	108087686	108087852	1000	-	.	gene_id "MSTRG.210414"; transcript_id "MSTRG.210414.9"; exon_number "3";
chrX	StringTie	exon	108087953	108088099	1000	-	.	gene_id "MSTRG.210414"; transcript_id "MSTRG.210414.9"; exon_number "4";
chrX	StringTie	exon	108088752	108088852	1000	-	.	gene_id "MSTRG.210414"; transcript_id "MSTRG.210414.9"; exon_number "5";
chrX	StringTie	transcript	108084207	108084972	1000	+	.	gene_id "MSTRG.210415"; transcript_id "MSTRG.210415.1";
chrX	StringTie	exon	108084207	108084318	1000	+	.	gene_id "MSTRG.210415"; transcript_id "MSTRG.210415.1"; exon_number "1";
chrX	StringTie	exon	108084395	108084540	1000	+	.	gene_id "MSTRG.210415"; transcript_id "MSTRG.210415.1"; exon_number "2";
chrX	StringTie	exon	108084865	108084972	1000	+	.	gene_id "MSTRG.210415"; transcript_id "MSTRG.210415.1"; exon_number "3";
chrX	StringTie	transcript	108084234	108084858	1000	+	.	gene_id "MSTRG.210415"; transcript_id "MSTRG.210415.2";
chrX	StringTie	exon	108084234	108084450	1000	+	.	gene_id "MSTRG.210415"; transcript_id "MSTRG.210415.2"; exon_number "1";
chrX	StringTie	exon	108084681	108084858	1000	+	.	gene_id "MSTRG.210415"; transcript_id "MSTRG.210415.2"; exon_number "2";
chrX	StringTie	transcript	108084384	108084941	1000	+	.	gene_id "MSTRG.210415"; transcript_id "MSTRG.210415.3";
chrX	StringTie	exon	108084384	108084722	1000	+	.	gene_id "MSTRG.210415"; transcript_id "MSTRG.210415.3"; exon_number "1";
chrX	StringTie	exon	108084845	108084941	1000	+	.	gene_id "MSTRG.210415"; transcript_id "MSTRG.210415.3"; exon_number "2";
chrX	StringTie	transcript	108084419	108084828	1000	+	.	gene_id "MSTRG.210415"; transcript_id "MSTRG.210415.4";
chrX	StringTie	exon	108084419	108084534	1000	+	.	gene_id "MSTRG.210415"; transcript_id "MSTRG.210415.4"; exon_number "1";
chrX	StringTie	exon	108084605	108084828	1000	+	.	gene_id "MSTRG.210415"; transcript_id "MSTRG.210415.4"; exon_number "2";
chrX	StringTie	transcript	108091810	108154671	1000	+	.	gene_id "MSTRG.210416"; transcript_id "ENST00000343524"; gene_name "ATG4A"; ref_gene_id "ENSG00000101844";
chrX	StringTie	exon	108091810	108091836	1000	+	.	gene_id "MSTRG.210416"; transcript_id "ENST00000343524"; exon_number "1"; gene_name "ATG4A"; ref_gene_id "ENSG00000101844";
chrX	StringTie	exon	108126077	108126187	1000	+	.	gene_id "MSTRG.210416"; transcript_id "ENST00000343524"; exon_number "2"; gene_name "ATG4A"; ref_gene_id "ENSG00000101844";
chrX	StringTie	exon	108128781	108128852	1000	+	.	gene_id "MSTRG.210416"; transcript_id "ENST00000343524"; exon_number "3"; gene_name "ATG4A"; ref_gene_id "ENSG00000101844";
chrX	StringTie	exon	108131260	108131358	1000	+	.	gene_id "MSTRG.210416"; transcript_id "ENST00000343524"; exon_number "4"; gene_name "ATG4A"; ref_gene_id "ENSG00000101844";
chrX	StringTie	exon	108134057	108134158	1000	+	.	gene_id "MSTRG.210416"; transcript_id "ENST00000343524"; exon_number "5"; gene_name "ATG4A"; ref_gene_id "ENSG00000101844";
chrX	StringTie	exon	108137804	108137991	1000	+	.	gene_id "MSTRG.210416"; transcript_id "ENST00000343524"; exon_number "6"; gene_name "ATG4A"; ref_gene_id "ENSG00000101844";
chrX	StringTie	exon	108150152	108150297	1000	+	.	gene_id "MSTRG.210416"; transcript_id "ENST00000343524"; exon_number "7"; gene_name "ATG4A"; ref_gene_id "ENSG00000101844";
chrX	StringTie	exon	108151802	108151858	1000	+	.	gene_id "MSTRG.210416"; transcript_id "ENST00000343524"; exon_number "8"; gene_name "ATG4A"; ref_gene_id "ENSG00000101844";
chrX	StringTie	exon	108152979	108153087	1000	+	.	gene_id "MSTRG.210416"; transcript_id "ENST00000343524"; exon_number "9"; gene_name "ATG4A"; ref_gene_id "ENSG00000101844";
chrX	StringTie	exon	108153642	108154671	1000	+	.	gene_id "MSTRG.210416"; transcript_id "ENST00000343524"; exon_number "10"; gene_name "ATG4A"; ref_gene_id "ENSG00000101844";
chrX	StringTie	transcript	108091668	108154671	1000	+	.	gene_id "MSTRG.210416"; transcript_id "ENST00000345734"; gene_name "ATG4A"; ref_gene_id "ENSG00000101844";
chrX	StringTie	exon	108091668	108091836	1000	+	.	gene_id "MSTRG.210416"; transcript_id "ENST00000345734"; exon_number "1"; gene_name "ATG4A"; ref_gene_id "ENSG00000101844";
chrX	StringTie	exon	108126077	108126187	1000	+	.	gene_id "MSTRG.210416"; transcript_id "ENST00000345734"; exon_number "2"; gene_name "ATG4A"; ref_gene_id "ENSG00000101844";
chrX	StringTie	exon	108128781	108128852	1000	+	.	gene_id "MSTRG.210416"; transcript_id "ENST00000345734"; exon_number "3"; gene_name "ATG4A"; ref_gene_id "ENSG00000101844";
chrX	StringTie	exon	108131260	108131358	1000	+	.	gene_id "MSTRG.210416"; transcript_id "ENST00000345734"; exon_number "4"; gene_name "ATG4A"; ref_gene_id "ENSG00000101844";
chrX	StringTie	exon	108134057	108134158	1000	+	.	gene_id "MSTRG.210416"; transcript_id "ENST00000345734"; exon_number "5"; gene_name "ATG4A"; ref_gene_id "ENSG00000101844";
chrX	StringTie	exon	108134339	108134411	1000	+	.	gene_id "MSTRG.210416"; transcript_id "ENST00000345734"; exon_number "6"; gene_name "ATG4A"; ref_gene_id "ENSG00000101844";
chrX	StringTie	exon	108137091	108137170	1000	+	.	gene_id "MSTRG.210416"; transcript_id "ENST00000345734"; exon_number "7"; gene_name "ATG4A"; ref_gene_id "ENSG00000101844";
chrX	StringTie	exon	108137804	108137884	1000	+	.	gene_id "MSTRG.210416"; transcript_id "ENST00000345734"; exon_number "8"; gene_name "ATG4A"; ref_gene_id "ENSG00000101844";
chrX	StringTie	exon	108150152	108150297	1000	+	.	gene_id "MSTRG.210416"; transcript_id "ENST00000345734"; exon_number "9"; gene_name "ATG4A"; ref_gene_id "ENSG00000101844";
chrX	StringTie	exon	108151802	108151858	1000	+	.	gene_id "MSTRG.210416"; transcript_id "ENST00000345734"; exon_number "10"; gene_name "ATG4A"; ref_gene_id "ENSG00000101844";
chrX	StringTie	exon	108152979	108153087	1000	+	.	gene_id "MSTRG.210416"; transcript_id "ENST00000345734"; exon_number "11"; gene_name "ATG4A"; ref_gene_id "ENSG00000101844";
chrX	StringTie	exon	108153642	108154671	1000	+	.	gene_id "MSTRG.210416"; transcript_id "ENST00000345734"; exon_number "12"; gene_name "ATG4A"; ref_gene_id "ENSG00000101844";
chrX	StringTie	transcript	108091668	108154671	1000	+	.	gene_id "MSTRG.210416"; transcript_id "ENST00000372232"; gene_name "ATG4A"; ref_gene_id "ENSG00000101844";
chrX	StringTie	exon	108091668	108091836	1000	+	.	gene_id "MSTRG.210416"; transcript_id "ENST00000372232"; exon_number "1"; gene_name "ATG4A"; ref_gene_id "ENSG00000101844";
chrX	StringTie	exon	108126077	108126187	1000	+	.	gene_id "MSTRG.210416"; transcript_id "ENST00000372232"; exon_number "2"; gene_name "ATG4A"; ref_gene_id "ENSG00000101844";
chrX	StringTie	exon	108128781	108128852	1000	+	.	gene_id "MSTRG.210416"; transcript_id "ENST00000372232"; exon_number "3"; gene_name "ATG4A"; ref_gene_id "ENSG00000101844";
chrX	StringTie	exon	108131260	108131358	1000	+	.	gene_id "MSTRG.210416"; transcript_id "ENST00000372232"; exon_number "4"; gene_name "ATG4A"; ref_gene_id "ENSG00000101844";
chrX	StringTie	exon	108134057	108134158	1000	+	.	gene_id "MSTRG.210416"; transcript_id "ENST00000372232"; exon_number "5"; gene_name "ATG4A"; ref_gene_id "ENSG00000101844";
chrX	StringTie	exon	108134339	108134411	1000	+	.	gene_id "MSTRG.210416"; transcript_id "ENST00000372232"; exon_number "6"; gene_name "ATG4A"; ref_gene_id "ENSG00000101844";
chrX	StringTie	exon	108137091	108137170	1000	+	.	gene_id "MSTRG.210416"; transcript_id "ENST00000372232"; exon_number "7"; gene_name "ATG4A"; ref_gene_id "ENSG00000101844";
chrX	StringTie	exon	108137804	108137991	1000	+	.	gene_id "MSTRG.210416"; transcript_id "ENST00000372232"; exon_number "8"; gene_name "ATG4A"; ref_gene_id "ENSG00000101844";
chrX	StringTie	exon	108138113	108138191	1000	+	.	gene_id "MSTRG.210416"; transcript_id "ENST00000372232"; exon_number "9"; gene_name "ATG4A"; ref_gene_id "ENSG00000101844";
chrX	StringTie	exon	108150152	108150297	1000	+	.	gene_id "MSTRG.210416"; transcript_id "ENST00000372232"; exon_number "10"; gene_name "ATG4A"; ref_gene_id "ENSG00000101844";
chrX	StringTie	exon	108151802	108151858	1000	+	.	gene_id "MSTRG.210416"; transcript_id "ENST00000372232"; exon_number "11"; gene_name "ATG4A"; ref_gene_id "ENSG00000101844";
chrX	StringTie	exon	108152979	108153087	1000	+	.	gene_id "MSTRG.210416"; transcript_id "ENST00000372232"; exon_number "12"; gene_name "ATG4A"; ref_gene_id "ENSG00000101844";
chrX	StringTie	exon	108153642	108154671	1000	+	.	gene_id "MSTRG.210416"; transcript_id "ENST00000372232"; exon_number "13"; gene_name "ATG4A"; ref_gene_id "ENSG00000101844";
chrX	StringTie	transcript	108091784	108154671	1000	+	.	gene_id "MSTRG.210416"; transcript_id "ENST00000372246"; gene_name "ATG4A"; ref_gene_id "ENSG00000101844";
chrX	StringTie	exon	108091784	108091836	1000	+	.	gene_id "MSTRG.210416"; transcript_id "ENST00000372246"; exon_number "1"; gene_name "ATG4A"; ref_gene_id "ENSG00000101844";
chrX	StringTie	exon	108126077	108126187	1000	+	.	gene_id "MSTRG.210416"; transcript_id "ENST00000372246"; exon_number "2"; gene_name "ATG4A"; ref_gene_id "ENSG00000101844";
chrX	StringTie	exon	108126793	108127094	1000	+	.	gene_id "MSTRG.210416"; transcript_id "ENST00000372246"; exon_number "3"; gene_name "ATG4A"; ref_gene_id "ENSG00000101844";
chrX	StringTie	exon	108128781	108128852	1000	+	.	gene_id "MSTRG.210416"; transcript_id "ENST00000372246"; exon_number "4"; gene_name "ATG4A"; ref_gene_id "ENSG00000101844";
chrX	StringTie	exon	108131260	108131358	1000	+	.	gene_id "MSTRG.210416"; transcript_id "ENST00000372246"; exon_number "5"; gene_name "ATG4A"; ref_gene_id "ENSG00000101844";
chrX	StringTie	exon	108134057	108134158	1000	+	.	gene_id "MSTRG.210416"; transcript_id "ENST00000372246"; exon_number "6"; gene_name "ATG4A"; ref_gene_id "ENSG00000101844";
chrX	StringTie	exon	108134339	108134411	1000	+	.	gene_id "MSTRG.210416"; transcript_id "ENST00000372246"; exon_number "7"; gene_name "ATG4A"; ref_gene_id "ENSG00000101844";
chrX	StringTie	exon	108137091	108137170	1000	+	.	gene_id "MSTRG.210416"; transcript_id "ENST00000372246"; exon_number "8"; gene_name "ATG4A"; ref_gene_id "ENSG00000101844";
chrX	StringTie	exon	108137804	108137991	1000	+	.	gene_id "MSTRG.210416"; transcript_id "ENST00000372246"; exon_number "9"; gene_name "ATG4A"; ref_gene_id "ENSG00000101844";
chrX	StringTie	exon	108138113	108138191	1000	+	.	gene_id "MSTRG.210416"; transcript_id "ENST00000372246"; exon_number "10"; gene_name "ATG4A"; ref_gene_id "ENSG00000101844";
chrX	StringTie	exon	108150152	108150297	1000	+	.	gene_id "MSTRG.210416"; transcript_id "ENST00000372246"; exon_number "11"; gene_name "ATG4A"; ref_gene_id "ENSG00000101844";
chrX	StringTie	exon	108151802	108151858	1000	+	.	gene_id "MSTRG.210416"; transcript_id "ENST00000372246"; exon_number "12"; gene_name "ATG4A"; ref_gene_id "ENSG00000101844";
chrX	StringTie	exon	108152979	108153087	1000	+	.	gene_id "MSTRG.210416"; transcript_id "ENST00000372246"; exon_number "13"; gene_name "ATG4A"; ref_gene_id "ENSG00000101844";
chrX	StringTie	exon	108153642	108154671	1000	+	.	gene_id "MSTRG.210416"; transcript_id "ENST00000372246"; exon_number "14"; gene_name "ATG4A"; ref_gene_id "ENSG00000101844";
chrX	StringTie	transcript	108126077	108151858	1000	+	.	gene_id "MSTRG.210416"; transcript_id "ENST00000394892"; gene_name "ATG4A"; ref_gene_id "ENSG00000101844";
chrX	StringTie	exon	108126077	108126187	1000	+	.	gene_id "MSTRG.210416"; transcript_id "ENST00000394892"; exon_number "1"; gene_name "ATG4A"; ref_gene_id "ENSG00000101844";
chrX	StringTie	exon	108131260	108131358	1000	+	.	gene_id "MSTRG.210416"; transcript_id "ENST00000394892"; exon_number "2"; gene_name "ATG4A"; ref_gene_id "ENSG00000101844";
chrX	StringTie	exon	108134057	108134158	1000	+	.	gene_id "MSTRG.210416"; transcript_id "ENST00000394892"; exon_number "3"; gene_name "ATG4A"; ref_gene_id "ENSG00000101844";
chrX	StringTie	exon	108134339	108134411	1000	+	.	gene_id "MSTRG.210416"; transcript_id "ENST00000394892"; exon_number "4"; gene_name "ATG4A"; ref_gene_id "ENSG00000101844";
chrX	StringTie	exon	108137091	108137170	1000	+	.	gene_id "MSTRG.210416"; transcript_id "ENST00000394892"; exon_number "5"; gene_name "ATG4A"; ref_gene_id "ENSG00000101844";
chrX	StringTie	exon	108137804	108137991	1000	+	.	gene_id "MSTRG.210416"; transcript_id "ENST00000394892"; exon_number "6"; gene_name "ATG4A"; ref_gene_id "ENSG00000101844";
chrX	StringTie	exon	108138113	108138191	1000	+	.	gene_id "MSTRG.210416"; transcript_id "ENST00000394892"; exon_number "7"; gene_name "ATG4A"; ref_gene_id "ENSG00000101844";
chrX	StringTie	exon	108150152	108150297	1000	+	.	gene_id "MSTRG.210416"; transcript_id "ENST00000394892"; exon_number "8"; gene_name "ATG4A"; ref_gene_id "ENSG00000101844";
chrX	StringTie	exon	108151802	108151858	1000	+	.	gene_id "MSTRG.210416"; transcript_id "ENST00000394892"; exon_number "9"; gene_name "ATG4A"; ref_gene_id "ENSG00000101844";
chrX	StringTie	transcript	108091769	108150175	1000	+	.	gene_id "MSTRG.210416"; transcript_id "ENST00000457035"; gene_name "ATG4A"; ref_gene_id "ENSG00000101844";
chrX	StringTie	exon	108091769	108091879	1000	+	.	gene_id "MSTRG.210416"; transcript_id "ENST00000457035"; exon_number "1"; gene_name "ATG4A"; ref_gene_id "ENSG00000101844";
chrX	StringTie	exon	108126077	108126187	1000	+	.	gene_id "MSTRG.210416"; transcript_id "ENST00000457035"; exon_number "2"; gene_name "ATG4A"; ref_gene_id "ENSG00000101844";
chrX	StringTie	exon	108128781	108128852	1000	+	.	gene_id "MSTRG.210416"; transcript_id "ENST00000457035"; exon_number "3"; gene_name "ATG4A"; ref_gene_id "ENSG00000101844";
chrX	StringTie	exon	108131260	108131358	1000	+	.	gene_id "MSTRG.210416"; transcript_id "ENST00000457035"; exon_number "4"; gene_name "ATG4A"; ref_gene_id "ENSG00000101844";
chrX	StringTie	exon	108134057	108134158	1000	+	.	gene_id "MSTRG.210416"; transcript_id "ENST00000457035"; exon_number "5"; gene_name "ATG4A"; ref_gene_id "ENSG00000101844";
chrX	StringTie	exon	108134339	108134411	1000	+	.	gene_id "MSTRG.210416"; transcript_id "ENST00000457035"; exon_number "6"; gene_name "ATG4A"; ref_gene_id "ENSG00000101844";
chrX	StringTie	exon	108137091	108137170	1000	+	.	gene_id "MSTRG.210416"; transcript_id "ENST00000457035"; exon_number "7"; gene_name "ATG4A"; ref_gene_id "ENSG00000101844";
chrX	StringTie	exon	108137804	108137991	1000	+	.	gene_id "MSTRG.210416"; transcript_id "ENST00000457035"; exon_number "8"; gene_name "ATG4A"; ref_gene_id "ENSG00000101844";
chrX	StringTie	exon	108138113	108138191	1000	+	.	gene_id "MSTRG.210416"; transcript_id "ENST00000457035"; exon_number "9"; gene_name "ATG4A"; ref_gene_id "ENSG00000101844";
chrX	StringTie	exon	108150152	108150175	1000	+	.	gene_id "MSTRG.210416"; transcript_id "ENST00000457035"; exon_number "10"; gene_name "ATG4A"; ref_gene_id "ENSG00000101844";
chrX	StringTie	transcript	108150032	108153010	1000	+	.	gene_id "MSTRG.210416"; transcript_id "ENST00000474825"; gene_name "ATG4A"; ref_gene_id "ENSG00000101844";
chrX	StringTie	exon	108150032	108150297	1000	+	.	gene_id "MSTRG.210416"; transcript_id "ENST00000474825"; exon_number "1"; gene_name "ATG4A"; ref_gene_id "ENSG00000101844";
chrX	StringTie	exon	108151802	108152005	1000	+	.	gene_id "MSTRG.210416"; transcript_id "ENST00000474825"; exon_number "2"; gene_name "ATG4A"; ref_gene_id "ENSG00000101844";
chrX	StringTie	exon	108152979	108153010	1000	+	.	gene_id "MSTRG.210416"; transcript_id "ENST00000474825"; exon_number "3"; gene_name "ATG4A"; ref_gene_id "ENSG00000101844";
chrX	StringTie	transcript	108150068	108153868	1000	+	.	gene_id "MSTRG.210416"; transcript_id "ENST00000489247"; gene_name "ATG4A"; ref_gene_id "ENSG00000101844";
chrX	StringTie	exon	108150068	108150297	1000	+	.	gene_id "MSTRG.210416"; transcript_id "ENST00000489247"; exon_number "1"; gene_name "ATG4A"; ref_gene_id "ENSG00000101844";
chrX	StringTie	exon	108151802	108151858	1000	+	.	gene_id "MSTRG.210416"; transcript_id "ENST00000489247"; exon_number "2"; gene_name "ATG4A"; ref_gene_id "ENSG00000101844";
chrX	StringTie	exon	108152979	108153087	1000	+	.	gene_id "MSTRG.210416"; transcript_id "ENST00000489247"; exon_number "3"; gene_name "ATG4A"; ref_gene_id "ENSG00000101844";
chrX	StringTie	exon	108153642	108153868	1000	+	.	gene_id "MSTRG.210416"; transcript_id "ENST00000489247"; exon_number "4"; gene_name "ATG4A"; ref_gene_id "ENSG00000101844";
chrX	StringTie	transcript	108088716	108154655	1000	+	.	gene_id "MSTRG.210416"; transcript_id "MSTRG.210416.1";
chrX	StringTie	exon	108088716	108088970	1000	+	.	gene_id "MSTRG.210416"; transcript_id "MSTRG.210416.1"; exon_number "1";
chrX	StringTie	exon	108126077	108126187	1000	+	.	gene_id "MSTRG.210416"; transcript_id "MSTRG.210416.1"; exon_number "2";
chrX	StringTie	exon	108128781	108128852	1000	+	.	gene_id "MSTRG.210416"; transcript_id "MSTRG.210416.1"; exon_number "3";
chrX	StringTie	exon	108131260	108131358	1000	+	.	gene_id "MSTRG.210416"; transcript_id "MSTRG.210416.1"; exon_number "4";
chrX	StringTie	exon	108134057	108134158	1000	+	.	gene_id "MSTRG.210416"; transcript_id "MSTRG.210416.1"; exon_number "5";
chrX	StringTie	exon	108134339	108134411	1000	+	.	gene_id "MSTRG.210416"; transcript_id "MSTRG.210416.1"; exon_number "6";
chrX	StringTie	exon	108137091	108137169	1000	+	.	gene_id "MSTRG.210416"; transcript_id "MSTRG.210416.1"; exon_number "7";
chrX	StringTie	exon	108137804	108137991	1000	+	.	gene_id "MSTRG.210416"; transcript_id "MSTRG.210416.1"; exon_number "8";
chrX	StringTie	exon	108138113	108138191	1000	+	.	gene_id "MSTRG.210416"; transcript_id "MSTRG.210416.1"; exon_number "9";
chrX	StringTie	exon	108150152	108150297	1000	+	.	gene_id "MSTRG.210416"; transcript_id "MSTRG.210416.1"; exon_number "10";
chrX	StringTie	exon	108151802	108151858	1000	+	.	gene_id "MSTRG.210416"; transcript_id "MSTRG.210416.1"; exon_number "11";
chrX	StringTie	exon	108152979	108153087	1000	+	.	gene_id "MSTRG.210416"; transcript_id "MSTRG.210416.1"; exon_number "12";
chrX	StringTie	exon	108153642	108154655	1000	+	.	gene_id "MSTRG.210416"; transcript_id "MSTRG.210416.1"; exon_number "13";
chrX	StringTie	transcript	108091684	108154896	1000	+	.	gene_id "MSTRG.210416"; transcript_id "MSTRG.210416.10";
chrX	StringTie	exon	108091684	108091836	1000	+	.	gene_id "MSTRG.210416"; transcript_id "MSTRG.210416.10"; exon_number "1";
chrX	StringTie	exon	108117041	108117099	1000	+	.	gene_id "MSTRG.210416"; transcript_id "MSTRG.210416.10"; exon_number "2";
chrX	StringTie	exon	108126077	108126187	1000	+	.	gene_id "MSTRG.210416"; transcript_id "MSTRG.210416.10"; exon_number "3";
chrX	StringTie	exon	108128781	108128852	1000	+	.	gene_id "MSTRG.210416"; transcript_id "MSTRG.210416.10"; exon_number "4";
chrX	StringTie	exon	108131260	108131358	1000	+	.	gene_id "MSTRG.210416"; transcript_id "MSTRG.210416.10"; exon_number "5";
chrX	StringTie	exon	108134057	108134158	1000	+	.	gene_id "MSTRG.210416"; transcript_id "MSTRG.210416.10"; exon_number "6";
chrX	StringTie	exon	108134339	108134411	1000	+	.	gene_id "MSTRG.210416"; transcript_id "MSTRG.210416.10"; exon_number "7";
chrX	StringTie	exon	108137091	108137170	1000	+	.	gene_id "MSTRG.210416"; transcript_id "MSTRG.210416.10"; exon_number "8";
chrX	StringTie	exon	108137804	108137991	1000	+	.	gene_id "MSTRG.210416"; transcript_id "MSTRG.210416.10"; exon_number "9";
chrX	StringTie	exon	108138113	108138191	1000	+	.	gene_id "MSTRG.210416"; transcript_id "MSTRG.210416.10"; exon_number "10";
chrX	StringTie	exon	108150152	108150297	1000	+	.	gene_id "MSTRG.210416"; transcript_id "MSTRG.210416.10"; exon_number "11";
chrX	StringTie	exon	108151802	108151858	1000	+	.	gene_id "MSTRG.210416"; transcript_id "MSTRG.210416.10"; exon_number "12";
chrX	StringTie	exon	108152979	108153087	1000	+	.	gene_id "MSTRG.210416"; transcript_id "MSTRG.210416.10"; exon_number "13";
chrX	StringTie	exon	108153642	108154896	1000	+	.	gene_id "MSTRG.210416"; transcript_id "MSTRG.210416.10"; exon_number "14";
chrX	StringTie	transcript	108091699	108155581	1000	+	.	gene_id "MSTRG.210416"; transcript_id "MSTRG.210416.11";
chrX	StringTie	exon	108091699	108091836	1000	+	.	gene_id "MSTRG.210416"; transcript_id "MSTRG.210416.11"; exon_number "1";
chrX	StringTie	exon	108100394	108100482	1000	+	.	gene_id "MSTRG.210416"; transcript_id "MSTRG.210416.11"; exon_number "2";
chrX	StringTie	exon	108126077	108126187	1000	+	.	gene_id "MSTRG.210416"; transcript_id "MSTRG.210416.11"; exon_number "3";
chrX	StringTie	exon	108126793	108127094	1000	+	.	gene_id "MSTRG.210416"; transcript_id "MSTRG.210416.11"; exon_number "4";
chrX	StringTie	exon	108128781	108128852	1000	+	.	gene_id "MSTRG.210416"; transcript_id "MSTRG.210416.11"; exon_number "5";
chrX	StringTie	exon	108131260	108131358	1000	+	.	gene_id "MSTRG.210416"; transcript_id "MSTRG.210416.11"; exon_number "6";
chrX	StringTie	exon	108134057	108134158	1000	+	.	gene_id "MSTRG.210416"; transcript_id "MSTRG.210416.11"; exon_number "7";
chrX	StringTie	exon	108134339	108134411	1000	+	.	gene_id "MSTRG.210416"; transcript_id "MSTRG.210416.11"; exon_number "8";
chrX	StringTie	exon	108137091	108137170	1000	+	.	gene_id "MSTRG.210416"; transcript_id "MSTRG.210416.11"; exon_number "9";
chrX	StringTie	exon	108137804	108137884	1000	+	.	gene_id "MSTRG.210416"; transcript_id "MSTRG.210416.11"; exon_number "10";
chrX	StringTie	exon	108150152	108150297	1000	+	.	gene_id "MSTRG.210416"; transcript_id "MSTRG.210416.11"; exon_number "11";
chrX	StringTie	exon	108151802	108151858	1000	+	.	gene_id "MSTRG.210416"; transcript_id "MSTRG.210416.11"; exon_number "12";
chrX	StringTie	exon	108152979	108153087	1000	+	.	gene_id "MSTRG.210416"; transcript_id "MSTRG.210416.11"; exon_number "13";
chrX	StringTie	exon	108153642	108155581	1000	+	.	gene_id "MSTRG.210416"; transcript_id "MSTRG.210416.11"; exon_number "14";
chrX	StringTie	transcript	108091725	108154671	1000	+	.	gene_id "MSTRG.210416"; transcript_id "MSTRG.210416.12";
chrX	StringTie	exon	108091725	108091836	1000	+	.	gene_id "MSTRG.210416"; transcript_id "MSTRG.210416.12"; exon_number "1";
chrX	StringTie	exon	108126077	108126187	1000	+	.	gene_id "MSTRG.210416"; transcript_id "MSTRG.210416.12"; exon_number "2";
chrX	StringTie	exon	108131260	108131358	1000	+	.	gene_id "MSTRG.210416"; transcript_id "MSTRG.210416.12"; exon_number "3";
chrX	StringTie	exon	108134057	108134158	1000	+	.	gene_id "MSTRG.210416"; transcript_id "MSTRG.210416.12"; exon_number "4";
chrX	StringTie	exon	108134339	108134411	1000	+	.	gene_id "MSTRG.210416"; transcript_id "MSTRG.210416.12"; exon_number "5";
chrX	StringTie	exon	108137091	108137170	1000	+	.	gene_id "MSTRG.210416"; transcript_id "MSTRG.210416.12"; exon_number "6";
chrX	StringTie	exon	108137804	108137991	1000	+	.	gene_id "MSTRG.210416"; transcript_id "MSTRG.210416.12"; exon_number "7";
chrX	StringTie	exon	108138113	108138191	1000	+	.	gene_id "MSTRG.210416"; transcript_id "MSTRG.210416.12"; exon_number "8";
chrX	StringTie	exon	108150152	108150297	1000	+	.	gene_id "MSTRG.210416"; transcript_id "MSTRG.210416.12"; exon_number "9";
chrX	StringTie	exon	108151802	108151858	1000	+	.	gene_id "MSTRG.210416"; transcript_id "MSTRG.210416.12"; exon_number "10";
chrX	StringTie	exon	108152979	108153087	1000	+	.	gene_id "MSTRG.210416"; transcript_id "MSTRG.210416.12"; exon_number "11";
chrX	StringTie	exon	108153642	108154671	1000	+	.	gene_id "MSTRG.210416"; transcript_id "MSTRG.210416.12"; exon_number "12";
chrX	StringTie	transcript	108091737	108155586	1000	+	.	gene_id "MSTRG.210416"; transcript_id "MSTRG.210416.13";
chrX	StringTie	exon	108091737	108092256	1000	+	.	gene_id "MSTRG.210416"; transcript_id "MSTRG.210416.13"; exon_number "1";
chrX	StringTie	exon	108126077	108126187	1000	+	.	gene_id "MSTRG.210416"; transcript_id "MSTRG.210416.13"; exon_number "2";
chrX	StringTie	exon	108128781	108128852	1000	+	.	gene_id "MSTRG.210416"; transcript_id "MSTRG.210416.13"; exon_number "3";
chrX	StringTie	exon	108131260	108131358	1000	+	.	gene_id "MSTRG.210416"; transcript_id "MSTRG.210416.13"; exon_number "4";
chrX	StringTie	exon	108134057	108134158	1000	+	.	gene_id "MSTRG.210416"; transcript_id "MSTRG.210416.13"; exon_number "5";
chrX	StringTie	exon	108134339	108134411	1000	+	.	gene_id "MSTRG.210416"; transcript_id "MSTRG.210416.13"; exon_number "6";
chrX	StringTie	exon	108137091	108137170	1000	+	.	gene_id "MSTRG.210416"; transcript_id "MSTRG.210416.13"; exon_number "7";
chrX	StringTie	exon	108137804	108137991	1000	+	.	gene_id "MSTRG.210416"; transcript_id "MSTRG.210416.13"; exon_number "8";
chrX	StringTie	exon	108138113	108138191	1000	+	.	gene_id "MSTRG.210416"; transcript_id "MSTRG.210416.13"; exon_number "9";
chrX	StringTie	exon	108150152	108150297	1000	+	.	gene_id "MSTRG.210416"; transcript_id "MSTRG.210416.13"; exon_number "10";
chrX	StringTie	exon	108151802	108151858	1000	+	.	gene_id "MSTRG.210416"; transcript_id "MSTRG.210416.13"; exon_number "11";
chrX	StringTie	exon	108152979	108153087	1000	+	.	gene_id "MSTRG.210416"; transcript_id "MSTRG.210416.13"; exon_number "12";
chrX	StringTie	exon	108153642	108155586	1000	+	.	gene_id "MSTRG.210416"; transcript_id "MSTRG.210416.13"; exon_number "13";
chrX	StringTie	transcript	108091769	108155071	1000	+	.	gene_id "MSTRG.210416"; transcript_id "MSTRG.210416.14";
chrX	StringTie	exon	108091769	108091879	1000	+	.	gene_id "MSTRG.210416"; transcript_id "MSTRG.210416.14"; exon_number "1";
chrX	StringTie	exon	108126077	108126187	1000	+	.	gene_id "MSTRG.210416"; transcript_id "MSTRG.210416.14"; exon_number "2";
chrX	StringTie	exon	108128781	108128852	1000	+	.	gene_id "MSTRG.210416"; transcript_id "MSTRG.210416.14"; exon_number "3";
chrX	StringTie	exon	108131260	108131358	1000	+	.	gene_id "MSTRG.210416"; transcript_id "MSTRG.210416.14"; exon_number "4";
chrX	StringTie	exon	108134057	108134158	1000	+	.	gene_id "MSTRG.210416"; transcript_id "MSTRG.210416.14"; exon_number "5";
chrX	StringTie	exon	108134339	108134411	1000	+	.	gene_id "MSTRG.210416"; transcript_id "MSTRG.210416.14"; exon_number "6";
chrX	StringTie	exon	108137091	108137170	1000	+	.	gene_id "MSTRG.210416"; transcript_id "MSTRG.210416.14"; exon_number "7";
chrX	StringTie	exon	108137804	108137991	1000	+	.	gene_id "MSTRG.210416"; transcript_id "MSTRG.210416.14"; exon_number "8";
chrX	StringTie	exon	108138113	108138191	1000	+	.	gene_id "MSTRG.210416"; transcript_id "MSTRG.210416.14"; exon_number "9";
chrX	StringTie	exon	108150152	108151858	1000	+	.	gene_id "MSTRG.210416"; transcript_id "MSTRG.210416.14"; exon_number "10";
chrX	StringTie	exon	108152979	108153087	1000	+	.	gene_id "MSTRG.210416"; transcript_id "MSTRG.210416.14"; exon_number "11";
chrX	StringTie	exon	108153642	108155071	1000	+	.	gene_id "MSTRG.210416"; transcript_id "MSTRG.210416.14"; exon_number "12";
chrX	StringTie	transcript	108091802	108154666	1000	+	.	gene_id "MSTRG.210416"; transcript_id "MSTRG.210416.17";
chrX	StringTie	exon	108091802	108091836	1000	+	.	gene_id "MSTRG.210416"; transcript_id "MSTRG.210416.17"; exon_number "1";
chrX	StringTie	exon	108126077	108126187	1000	+	.	gene_id "MSTRG.210416"; transcript_id "MSTRG.210416.17"; exon_number "2";
chrX	StringTie	exon	108128781	108128856	1000	+	.	gene_id "MSTRG.210416"; transcript_id "MSTRG.210416.17"; exon_number "3";
chrX	StringTie	exon	108131260	108131358	1000	+	.	gene_id "MSTRG.210416"; transcript_id "MSTRG.210416.17"; exon_number "4";
chrX	StringTie	exon	108134057	108134158	1000	+	.	gene_id "MSTRG.210416"; transcript_id "MSTRG.210416.17"; exon_number "5";
chrX	StringTie	exon	108134339	108134411	1000	+	.	gene_id "MSTRG.210416"; transcript_id "MSTRG.210416.17"; exon_number "6";
chrX	StringTie	exon	108137091	108137170	1000	+	.	gene_id "MSTRG.210416"; transcript_id "MSTRG.210416.17"; exon_number "7";
chrX	StringTie	exon	108137804	108137991	1000	+	.	gene_id "MSTRG.210416"; transcript_id "MSTRG.210416.17"; exon_number "8";
chrX	StringTie	exon	108138113	108138191	1000	+	.	gene_id "MSTRG.210416"; transcript_id "MSTRG.210416.17"; exon_number "9";
chrX	StringTie	exon	108150152	108150297	1000	+	.	gene_id "MSTRG.210416"; transcript_id "MSTRG.210416.17"; exon_number "10";
chrX	StringTie	exon	108151802	108151858	1000	+	.	gene_id "MSTRG.210416"; transcript_id "MSTRG.210416.17"; exon_number "11";
chrX	StringTie	exon	108152979	108153087	1000	+	.	gene_id "MSTRG.210416"; transcript_id "MSTRG.210416.17"; exon_number "12";
chrX	StringTie	exon	108153642	108154666	1000	+	.	gene_id "MSTRG.210416"; transcript_id "MSTRG.210416.17"; exon_number "13";
chrX	StringTie	transcript	108091969	108154650	1000	+	.	gene_id "MSTRG.210416"; transcript_id "MSTRG.210416.19";
chrX	StringTie	exon	108091969	108092256	1000	+	.	gene_id "MSTRG.210416"; transcript_id "MSTRG.210416.19"; exon_number "1";
chrX	StringTie	exon	108126077	108126187	1000	+	.	gene_id "MSTRG.210416"; transcript_id "MSTRG.210416.19"; exon_number "2";
chrX	StringTie	exon	108126793	108127094	1000	+	.	gene_id "MSTRG.210416"; transcript_id "MSTRG.210416.19"; exon_number "3";
chrX	StringTie	exon	108128781	108128852	1000	+	.	gene_id "MSTRG.210416"; transcript_id "MSTRG.210416.19"; exon_number "4";
chrX	StringTie	exon	108131260	108131358	1000	+	.	gene_id "MSTRG.210416"; transcript_id "MSTRG.210416.19"; exon_number "5";
chrX	StringTie	exon	108134057	108134158	1000	+	.	gene_id "MSTRG.210416"; transcript_id "MSTRG.210416.19"; exon_number "6";
chrX	StringTie	exon	108134339	108134411	1000	+	.	gene_id "MSTRG.210416"; transcript_id "MSTRG.210416.19"; exon_number "7";
chrX	StringTie	exon	108137091	108137170	1000	+	.	gene_id "MSTRG.210416"; transcript_id "MSTRG.210416.19"; exon_number "8";
chrX	StringTie	exon	108137804	108137991	1000	+	.	gene_id "MSTRG.210416"; transcript_id "MSTRG.210416.19"; exon_number "9";
chrX	StringTie	exon	108138113	108138191	1000	+	.	gene_id "MSTRG.210416"; transcript_id "MSTRG.210416.19"; exon_number "10";
chrX	StringTie	exon	108150152	108150297	1000	+	.	gene_id "MSTRG.210416"; transcript_id "MSTRG.210416.19"; exon_number "11";
chrX	StringTie	exon	108151802	108151858	1000	+	.	gene_id "MSTRG.210416"; transcript_id "MSTRG.210416.19"; exon_number "12";
chrX	StringTie	exon	108152979	108153087	1000	+	.	gene_id "MSTRG.210416"; transcript_id "MSTRG.210416.19"; exon_number "13";
chrX	StringTie	exon	108153642	108154650	1000	+	.	gene_id "MSTRG.210416"; transcript_id "MSTRG.210416.19"; exon_number "14";
chrX	StringTie	transcript	108091605	108155320	1000	+	.	gene_id "MSTRG.210416"; transcript_id "MSTRG.210416.2";
chrX	StringTie	exon	108091605	108091836	1000	+	.	gene_id "MSTRG.210416"; transcript_id "MSTRG.210416.2"; exon_number "1";
chrX	StringTie	exon	108100394	108100528	1000	+	.	gene_id "MSTRG.210416"; transcript_id "MSTRG.210416.2"; exon_number "2";
chrX	StringTie	exon	108126077	108126187	1000	+	.	gene_id "MSTRG.210416"; transcript_id "MSTRG.210416.2"; exon_number "3";
chrX	StringTie	exon	108128781	108128852	1000	+	.	gene_id "MSTRG.210416"; transcript_id "MSTRG.210416.2"; exon_number "4";
chrX	StringTie	exon	108131260	108131358	1000	+	.	gene_id "MSTRG.210416"; transcript_id "MSTRG.210416.2"; exon_number "5";
chrX	StringTie	exon	108134057	108134158	1000	+	.	gene_id "MSTRG.210416"; transcript_id "MSTRG.210416.2"; exon_number "6";
chrX	StringTie	exon	108134339	108134411	1000	+	.	gene_id "MSTRG.210416"; transcript_id "MSTRG.210416.2"; exon_number "7";
chrX	StringTie	exon	108137091	108137170	1000	+	.	gene_id "MSTRG.210416"; transcript_id "MSTRG.210416.2"; exon_number "8";
chrX	StringTie	exon	108137804	108137991	1000	+	.	gene_id "MSTRG.210416"; transcript_id "MSTRG.210416.2"; exon_number "9";
chrX	StringTie	exon	108138113	108138191	1000	+	.	gene_id "MSTRG.210416"; transcript_id "MSTRG.210416.2"; exon_number "10";
chrX	StringTie	exon	108150152	108150297	1000	+	.	gene_id "MSTRG.210416"; transcript_id "MSTRG.210416.2"; exon_number "11";
chrX	StringTie	exon	108151802	108151858	1000	+	.	gene_id "MSTRG.210416"; transcript_id "MSTRG.210416.2"; exon_number "12";
chrX	StringTie	exon	108152979	108153087	1000	+	.	gene_id "MSTRG.210416"; transcript_id "MSTRG.210416.2"; exon_number "13";
chrX	StringTie	exon	108153642	108155320	1000	+	.	gene_id "MSTRG.210416"; transcript_id "MSTRG.210416.2"; exon_number "14";
chrX	StringTie	transcript	108100497	108154817	1000	+	.	gene_id "MSTRG.210416"; transcript_id "MSTRG.210416.20";
chrX	StringTie	exon	108100497	108100528	1000	+	.	gene_id "MSTRG.210416"; transcript_id "MSTRG.210416.20"; exon_number "1";
chrX	StringTie	exon	108121096	108121164	1000	+	.	gene_id "MSTRG.210416"; transcript_id "MSTRG.210416.20"; exon_number "2";
chrX	StringTie	exon	108126077	108126187	1000	+	.	gene_id "MSTRG.210416"; transcript_id "MSTRG.210416.20"; exon_number "3";
chrX	StringTie	exon	108128781	108128852	1000	+	.	gene_id "MSTRG.210416"; transcript_id "MSTRG.210416.20"; exon_number "4";
chrX	StringTie	exon	108131260	108131358	1000	+	.	gene_id "MSTRG.210416"; transcript_id "MSTRG.210416.20"; exon_number "5";
chrX	StringTie	exon	108134057	108134158	1000	+	.	gene_id "MSTRG.210416"; transcript_id "MSTRG.210416.20"; exon_number "6";
chrX	StringTie	exon	108134339	108134411	1000	+	.	gene_id "MSTRG.210416"; transcript_id "MSTRG.210416.20"; exon_number "7";
chrX	StringTie	exon	108137091	108137170	1000	+	.	gene_id "MSTRG.210416"; transcript_id "MSTRG.210416.20"; exon_number "8";
chrX	StringTie	exon	108137804	108137991	1000	+	.	gene_id "MSTRG.210416"; transcript_id "MSTRG.210416.20"; exon_number "9";
chrX	StringTie	exon	108138113	108138191	1000	+	.	gene_id "MSTRG.210416"; transcript_id "MSTRG.210416.20"; exon_number "10";
chrX	StringTie	exon	108150152	108150297	1000	+	.	gene_id "MSTRG.210416"; transcript_id "MSTRG.210416.20"; exon_number "11";
chrX	StringTie	exon	108151802	108151858	1000	+	.	gene_id "MSTRG.210416"; transcript_id "MSTRG.210416.20"; exon_number "12";
chrX	StringTie	exon	108152979	108153087	1000	+	.	gene_id "MSTRG.210416"; transcript_id "MSTRG.210416.20"; exon_number "13";
chrX	StringTie	exon	108153642	108154817	1000	+	.	gene_id "MSTRG.210416"; transcript_id "MSTRG.210416.20"; exon_number "14";
chrX	StringTie	transcript	108100509	108154649	1000	+	.	gene_id "MSTRG.210416"; transcript_id "MSTRG.210416.21";
chrX	StringTie	exon	108100509	108100528	1000	+	.	gene_id "MSTRG.210416"; transcript_id "MSTRG.210416.21"; exon_number "1";
chrX	StringTie	exon	108126077	108126187	1000	+	.	gene_id "MSTRG.210416"; transcript_id "MSTRG.210416.21"; exon_number "2";
chrX	StringTie	exon	108128781	108128852	1000	+	.	gene_id "MSTRG.210416"; transcript_id "MSTRG.210416.21"; exon_number "3";
chrX	StringTie	exon	108131260	108131358	1000	+	.	gene_id "MSTRG.210416"; transcript_id "MSTRG.210416.21"; exon_number "4";
chrX	StringTie	exon	108134057	108134158	1000	+	.	gene_id "MSTRG.210416"; transcript_id "MSTRG.210416.21"; exon_number "5";
chrX	StringTie	exon	108134339	108134411	1000	+	.	gene_id "MSTRG.210416"; transcript_id "MSTRG.210416.21"; exon_number "6";
chrX	StringTie	exon	108137091	108137170	1000	+	.	gene_id "MSTRG.210416"; transcript_id "MSTRG.210416.21"; exon_number "7";
chrX	StringTie	exon	108137804	108137991	1000	+	.	gene_id "MSTRG.210416"; transcript_id "MSTRG.210416.21"; exon_number "8";
chrX	StringTie	exon	108138113	108138212	1000	+	.	gene_id "MSTRG.210416"; transcript_id "MSTRG.210416.21"; exon_number "9";
chrX	StringTie	exon	108150152	108150297	1000	+	.	gene_id "MSTRG.210416"; transcript_id "MSTRG.210416.21"; exon_number "10";
chrX	StringTie	exon	108151802	108151858	1000	+	.	gene_id "MSTRG.210416"; transcript_id "MSTRG.210416.21"; exon_number "11";
chrX	StringTie	exon	108152979	108153087	1000	+	.	gene_id "MSTRG.210416"; transcript_id "MSTRG.210416.21"; exon_number "12";
chrX	StringTie	exon	108153642	108154649	1000	+	.	gene_id "MSTRG.210416"; transcript_id "MSTRG.210416.21"; exon_number "13";
chrX	StringTie	transcript	108105436	108155525	1000	+	.	gene_id "MSTRG.210416"; transcript_id "MSTRG.210416.22";
chrX	StringTie	exon	108105436	108105904	1000	+	.	gene_id "MSTRG.210416"; transcript_id "MSTRG.210416.22"; exon_number "1";
chrX	StringTie	exon	108126077	108126187	1000	+	.	gene_id "MSTRG.210416"; transcript_id "MSTRG.210416.22"; exon_number "2";
chrX	StringTie	exon	108128781	108128852	1000	+	.	gene_id "MSTRG.210416"; transcript_id "MSTRG.210416.22"; exon_number "3";
chrX	StringTie	exon	108131260	108131358	1000	+	.	gene_id "MSTRG.210416"; transcript_id "MSTRG.210416.22"; exon_number "4";
chrX	StringTie	exon	108134057	108134158	1000	+	.	gene_id "MSTRG.210416"; transcript_id "MSTRG.210416.22"; exon_number "5";
chrX	StringTie	exon	108134339	108134411	1000	+	.	gene_id "MSTRG.210416"; transcript_id "MSTRG.210416.22"; exon_number "6";
chrX	StringTie	exon	108137091	108137170	1000	+	.	gene_id "MSTRG.210416"; transcript_id "MSTRG.210416.22"; exon_number "7";
chrX	StringTie	exon	108137804	108137991	1000	+	.	gene_id "MSTRG.210416"; transcript_id "MSTRG.210416.22"; exon_number "8";
chrX	StringTie	exon	108138113	108138191	1000	+	.	gene_id "MSTRG.210416"; transcript_id "MSTRG.210416.22"; exon_number "9";
chrX	StringTie	exon	108150152	108150297	1000	+	.	gene_id "MSTRG.210416"; transcript_id "MSTRG.210416.22"; exon_number "10";
chrX	StringTie	exon	108151802	108151858	1000	+	.	gene_id "MSTRG.210416"; transcript_id "MSTRG.210416.22"; exon_number "11";
chrX	StringTie	exon	108152979	108153087	1000	+	.	gene_id "MSTRG.210416"; transcript_id "MSTRG.210416.22"; exon_number "12";
chrX	StringTie	exon	108153642	108155525	1000	+	.	gene_id "MSTRG.210416"; transcript_id "MSTRG.210416.22"; exon_number "13";
chrX	StringTie	transcript	108106013	108157281	1000	+	.	gene_id "MSTRG.210416"; transcript_id "MSTRG.210416.23";
chrX	StringTie	exon	108106013	108106195	1000	+	.	gene_id "MSTRG.210416"; transcript_id "MSTRG.210416.23"; exon_number "1";
chrX	StringTie	exon	108126077	108126187	1000	+	.	gene_id "MSTRG.210416"; transcript_id "MSTRG.210416.23"; exon_number "2";
chrX	StringTie	exon	108128781	108128852	1000	+	.	gene_id "MSTRG.210416"; transcript_id "MSTRG.210416.23"; exon_number "3";
chrX	StringTie	exon	108131260	108131358	1000	+	.	gene_id "MSTRG.210416"; transcript_id "MSTRG.210416.23"; exon_number "4";
chrX	StringTie	exon	108134057	108134158	1000	+	.	gene_id "MSTRG.210416"; transcript_id "MSTRG.210416.23"; exon_number "5";
chrX	StringTie	exon	108134339	108134411	1000	+	.	gene_id "MSTRG.210416"; transcript_id "MSTRG.210416.23"; exon_number "6";
chrX	StringTie	exon	108137091	108137170	1000	+	.	gene_id "MSTRG.210416"; transcript_id "MSTRG.210416.23"; exon_number "7";
chrX	StringTie	exon	108137804	108137991	1000	+	.	gene_id "MSTRG.210416"; transcript_id "MSTRG.210416.23"; exon_number "8";
chrX	StringTie	exon	108138113	108138191	1000	+	.	gene_id "MSTRG.210416"; transcript_id "MSTRG.210416.23"; exon_number "9";
chrX	StringTie	exon	108150152	108150297	1000	+	.	gene_id "MSTRG.210416"; transcript_id "MSTRG.210416.23"; exon_number "10";
chrX	StringTie	exon	108151802	108151858	1000	+	.	gene_id "MSTRG.210416"; transcript_id "MSTRG.210416.23"; exon_number "11";
chrX	StringTie	exon	108152979	108153087	1000	+	.	gene_id "MSTRG.210416"; transcript_id "MSTRG.210416.23"; exon_number "12";
chrX	StringTie	exon	108153642	108157281	1000	+	.	gene_id "MSTRG.210416"; transcript_id "MSTRG.210416.23"; exon_number "13";
chrX	StringTie	transcript	108106141	108155071	1000	+	.	gene_id "MSTRG.210416"; transcript_id "MSTRG.210416.24";
chrX	StringTie	exon	108106141	108106195	1000	+	.	gene_id "MSTRG.210416"; transcript_id "MSTRG.210416.24"; exon_number "1";
chrX	StringTie	exon	108117041	108117099	1000	+	.	gene_id "MSTRG.210416"; transcript_id "MSTRG.210416.24"; exon_number "2";
chrX	StringTie	exon	108126077	108126187	1000	+	.	gene_id "MSTRG.210416"; transcript_id "MSTRG.210416.24"; exon_number "3";
chrX	StringTie	exon	108128781	108128852	1000	+	.	gene_id "MSTRG.210416"; transcript_id "MSTRG.210416.24"; exon_number "4";
chrX	StringTie	exon	108131260	108131358	1000	+	.	gene_id "MSTRG.210416"; transcript_id "MSTRG.210416.24"; exon_number "5";
chrX	StringTie	exon	108134057	108134158	1000	+	.	gene_id "MSTRG.210416"; transcript_id "MSTRG.210416.24"; exon_number "6";
chrX	StringTie	exon	108134339	108134411	1000	+	.	gene_id "MSTRG.210416"; transcript_id "MSTRG.210416.24"; exon_number "7";
chrX	StringTie	exon	108137091	108137170	1000	+	.	gene_id "MSTRG.210416"; transcript_id "MSTRG.210416.24"; exon_number "8";
chrX	StringTie	exon	108137804	108137991	1000	+	.	gene_id "MSTRG.210416"; transcript_id "MSTRG.210416.24"; exon_number "9";
chrX	StringTie	exon	108138113	108138191	1000	+	.	gene_id "MSTRG.210416"; transcript_id "MSTRG.210416.24"; exon_number "10";
chrX	StringTie	exon	108150152	108150297	1000	+	.	gene_id "MSTRG.210416"; transcript_id "MSTRG.210416.24"; exon_number "11";
chrX	StringTie	exon	108151802	108151858	1000	+	.	gene_id "MSTRG.210416"; transcript_id "MSTRG.210416.24"; exon_number "12";
chrX	StringTie	exon	108152979	108153087	1000	+	.	gene_id "MSTRG.210416"; transcript_id "MSTRG.210416.24"; exon_number "13";
chrX	StringTie	exon	108153642	108155071	1000	+	.	gene_id "MSTRG.210416"; transcript_id "MSTRG.210416.24"; exon_number "14";
chrX	StringTie	transcript	108106172	108155082	1000	+	.	gene_id "MSTRG.210416"; transcript_id "MSTRG.210416.25";
chrX	StringTie	exon	108106172	108106195	1000	+	.	gene_id "MSTRG.210416"; transcript_id "MSTRG.210416.25"; exon_number "1";
chrX	StringTie	exon	108126077	108126187	1000	+	.	gene_id "MSTRG.210416"; transcript_id "MSTRG.210416.25"; exon_number "2";
chrX	StringTie	exon	108126793	108127094	1000	+	.	gene_id "MSTRG.210416"; transcript_id "MSTRG.210416.25"; exon_number "3";
chrX	StringTie	exon	108128781	108128852	1000	+	.	gene_id "MSTRG.210416"; transcript_id "MSTRG.210416.25"; exon_number "4";
chrX	StringTie	exon	108131260	108131358	1000	+	.	gene_id "MSTRG.210416"; transcript_id "MSTRG.210416.25"; exon_number "5";
chrX	StringTie	exon	108134057	108134158	1000	+	.	gene_id "MSTRG.210416"; transcript_id "MSTRG.210416.25"; exon_number "6";
chrX	StringTie	exon	108134339	108134411	1000	+	.	gene_id "MSTRG.210416"; transcript_id "MSTRG.210416.25"; exon_number "7";
chrX	StringTie	exon	108137091	108137170	1000	+	.	gene_id "MSTRG.210416"; transcript_id "MSTRG.210416.25"; exon_number "8";
chrX	StringTie	exon	108137804	108137884	1000	+	.	gene_id "MSTRG.210416"; transcript_id "MSTRG.210416.25"; exon_number "9";
chrX	StringTie	exon	108150152	108150297	1000	+	.	gene_id "MSTRG.210416"; transcript_id "MSTRG.210416.25"; exon_number "10";
chrX	StringTie	exon	108151802	108151858	1000	+	.	gene_id "MSTRG.210416"; transcript_id "MSTRG.210416.25"; exon_number "11";
chrX	StringTie	exon	108152979	108153087	1000	+	.	gene_id "MSTRG.210416"; transcript_id "MSTRG.210416.25"; exon_number "12";
chrX	StringTie	exon	108153642	108155082	1000	+	.	gene_id "MSTRG.210416"; transcript_id "MSTRG.210416.25"; exon_number "13";
chrX	StringTie	transcript	108115234	108154782	1000	+	.	gene_id "MSTRG.210416"; transcript_id "MSTRG.210416.26";
chrX	StringTie	exon	108115234	108115423	1000	+	.	gene_id "MSTRG.210416"; transcript_id "MSTRG.210416.26"; exon_number "1";
chrX	StringTie	exon	108126077	108126187	1000	+	.	gene_id "MSTRG.210416"; transcript_id "MSTRG.210416.26"; exon_number "2";
chrX	StringTie	exon	108128781	108128852	1000	+	.	gene_id "MSTRG.210416"; transcript_id "MSTRG.210416.26"; exon_number "3";
chrX	StringTie	exon	108131260	108131358	1000	+	.	gene_id "MSTRG.210416"; transcript_id "MSTRG.210416.26"; exon_number "4";
chrX	StringTie	exon	108134057	108134158	1000	+	.	gene_id "MSTRG.210416"; transcript_id "MSTRG.210416.26"; exon_number "5";
chrX	StringTie	exon	108134339	108134411	1000	+	.	gene_id "MSTRG.210416"; transcript_id "MSTRG.210416.26"; exon_number "6";
chrX	StringTie	exon	108137091	108137170	1000	+	.	gene_id "MSTRG.210416"; transcript_id "MSTRG.210416.26"; exon_number "7";
chrX	StringTie	exon	108137804	108137991	1000	+	.	gene_id "MSTRG.210416"; transcript_id "MSTRG.210416.26"; exon_number "8";
chrX	StringTie	exon	108138113	108138191	1000	+	.	gene_id "MSTRG.210416"; transcript_id "MSTRG.210416.26"; exon_number "9";
chrX	StringTie	exon	108150152	108150297	1000	+	.	gene_id "MSTRG.210416"; transcript_id "MSTRG.210416.26"; exon_number "10";
chrX	StringTie	exon	108151802	108151858	1000	+	.	gene_id "MSTRG.210416"; transcript_id "MSTRG.210416.26"; exon_number "11";
chrX	StringTie	exon	108152979	108153087	1000	+	.	gene_id "MSTRG.210416"; transcript_id "MSTRG.210416.26"; exon_number "12";
chrX	StringTie	exon	108153642	108154782	1000	+	.	gene_id "MSTRG.210416"; transcript_id "MSTRG.210416.26"; exon_number "13";
chrX	StringTie	transcript	108117354	108154686	1000	+	.	gene_id "MSTRG.210416"; transcript_id "MSTRG.210416.27";
chrX	StringTie	exon	108117354	108117467	1000	+	.	gene_id "MSTRG.210416"; transcript_id "MSTRG.210416.27"; exon_number "1";
chrX	StringTie	exon	108126077	108126187	1000	+	.	gene_id "MSTRG.210416"; transcript_id "MSTRG.210416.27"; exon_number "2";
chrX	StringTie	exon	108128781	108128852	1000	+	.	gene_id "MSTRG.210416"; transcript_id "MSTRG.210416.27"; exon_number "3";
chrX	StringTie	exon	108131260	108131358	1000	+	.	gene_id "MSTRG.210416"; transcript_id "MSTRG.210416.27"; exon_number "4";
chrX	StringTie	exon	108134057	108134158	1000	+	.	gene_id "MSTRG.210416"; transcript_id "MSTRG.210416.27"; exon_number "5";
chrX	StringTie	exon	108134339	108134411	1000	+	.	gene_id "MSTRG.210416"; transcript_id "MSTRG.210416.27"; exon_number "6";
chrX	StringTie	exon	108137091	108137170	1000	+	.	gene_id "MSTRG.210416"; transcript_id "MSTRG.210416.27"; exon_number "7";
chrX	StringTie	exon	108137804	108137991	1000	+	.	gene_id "MSTRG.210416"; transcript_id "MSTRG.210416.27"; exon_number "8";
chrX	StringTie	exon	108138113	108138191	1000	+	.	gene_id "MSTRG.210416"; transcript_id "MSTRG.210416.27"; exon_number "9";
chrX	StringTie	exon	108150152	108150297	1000	+	.	gene_id "MSTRG.210416"; transcript_id "MSTRG.210416.27"; exon_number "10";
chrX	StringTie	exon	108151802	108151858	1000	+	.	gene_id "MSTRG.210416"; transcript_id "MSTRG.210416.27"; exon_number "11";
chrX	StringTie	exon	108152979	108153087	1000	+	.	gene_id "MSTRG.210416"; transcript_id "MSTRG.210416.27"; exon_number "12";
chrX	StringTie	exon	108153642	108154686	1000	+	.	gene_id "MSTRG.210416"; transcript_id "MSTRG.210416.27"; exon_number "13";
chrX	StringTie	transcript	108124472	108155180	1000	+	.	gene_id "MSTRG.210416"; transcript_id "MSTRG.210416.28";
chrX	StringTie	exon	108124472	108124594	1000	+	.	gene_id "MSTRG.210416"; transcript_id "MSTRG.210416.28"; exon_number "1";
chrX	StringTie	exon	108126077	108126187	1000	+	.	gene_id "MSTRG.210416"; transcript_id "MSTRG.210416.28"; exon_number "2";
chrX	StringTie	exon	108128781	108128852	1000	+	.	gene_id "MSTRG.210416"; transcript_id "MSTRG.210416.28"; exon_number "3";
chrX	StringTie	exon	108131260	108131358	1000	+	.	gene_id "MSTRG.210416"; transcript_id "MSTRG.210416.28"; exon_number "4";
chrX	StringTie	exon	108134057	108134158	1000	+	.	gene_id "MSTRG.210416"; transcript_id "MSTRG.210416.28"; exon_number "5";
chrX	StringTie	exon	108134339	108134411	1000	+	.	gene_id "MSTRG.210416"; transcript_id "MSTRG.210416.28"; exon_number "6";
chrX	StringTie	exon	108137091	108137170	1000	+	.	gene_id "MSTRG.210416"; transcript_id "MSTRG.210416.28"; exon_number "7";
chrX	StringTie	exon	108137804	108137991	1000	+	.	gene_id "MSTRG.210416"; transcript_id "MSTRG.210416.28"; exon_number "8";
chrX	StringTie	exon	108138113	108138191	1000	+	.	gene_id "MSTRG.210416"; transcript_id "MSTRG.210416.28"; exon_number "9";
chrX	StringTie	exon	108150152	108150297	1000	+	.	gene_id "MSTRG.210416"; transcript_id "MSTRG.210416.28"; exon_number "10";
chrX	StringTie	exon	108151802	108151858	1000	+	.	gene_id "MSTRG.210416"; transcript_id "MSTRG.210416.28"; exon_number "11";
chrX	StringTie	exon	108152979	108153087	1000	+	.	gene_id "MSTRG.210416"; transcript_id "MSTRG.210416.28"; exon_number "12";
chrX	StringTie	exon	108153642	108155180	1000	+	.	gene_id "MSTRG.210416"; transcript_id "MSTRG.210416.28"; exon_number "13";
chrX	StringTie	transcript	108124536	108155263	1000	+	.	gene_id "MSTRG.210416"; transcript_id "MSTRG.210416.29";
chrX	StringTie	exon	108124536	108124594	1000	+	.	gene_id "MSTRG.210416"; transcript_id "MSTRG.210416.29"; exon_number "1";
chrX	StringTie	exon	108126077	108126187	1000	+	.	gene_id "MSTRG.210416"; transcript_id "MSTRG.210416.29"; exon_number "2";
chrX	StringTie	exon	108126793	108127094	1000	+	.	gene_id "MSTRG.210416"; transcript_id "MSTRG.210416.29"; exon_number "3";
chrX	StringTie	exon	108128781	108128852	1000	+	.	gene_id "MSTRG.210416"; transcript_id "MSTRG.210416.29"; exon_number "4";
chrX	StringTie	exon	108131260	108131358	1000	+	.	gene_id "MSTRG.210416"; transcript_id "MSTRG.210416.29"; exon_number "5";
chrX	StringTie	exon	108134057	108134158	1000	+	.	gene_id "MSTRG.210416"; transcript_id "MSTRG.210416.29"; exon_number "6";
chrX	StringTie	exon	108134339	108134411	1000	+	.	gene_id "MSTRG.210416"; transcript_id "MSTRG.210416.29"; exon_number "7";
chrX	StringTie	exon	108137091	108137170	1000	+	.	gene_id "MSTRG.210416"; transcript_id "MSTRG.210416.29"; exon_number "8";
chrX	StringTie	exon	108137804	108137991	1000	+	.	gene_id "MSTRG.210416"; transcript_id "MSTRG.210416.29"; exon_number "9";
chrX	StringTie	exon	108138113	108138191	1000	+	.	gene_id "MSTRG.210416"; transcript_id "MSTRG.210416.29"; exon_number "10";
chrX	StringTie	exon	108150152	108151858	1000	+	.	gene_id "MSTRG.210416"; transcript_id "MSTRG.210416.29"; exon_number "11";
chrX	StringTie	exon	108152979	108153087	1000	+	.	gene_id "MSTRG.210416"; transcript_id "MSTRG.210416.29"; exon_number "12";
chrX	StringTie	exon	108153642	108155263	1000	+	.	gene_id "MSTRG.210416"; transcript_id "MSTRG.210416.29"; exon_number "13";
chrX	StringTie	transcript	108091609	108155190	1000	+	.	gene_id "MSTRG.210416"; transcript_id "MSTRG.210416.3";
chrX	StringTie	exon	108091609	108091836	1000	+	.	gene_id "MSTRG.210416"; transcript_id "MSTRG.210416.3"; exon_number "1";
chrX	StringTie	exon	108100394	108100482	1000	+	.	gene_id "MSTRG.210416"; transcript_id "MSTRG.210416.3"; exon_number "2";
chrX	StringTie	exon	108126077	108126187	1000	+	.	gene_id "MSTRG.210416"; transcript_id "MSTRG.210416.3"; exon_number "3";
chrX	StringTie	exon	108128781	108128852	1000	+	.	gene_id "MSTRG.210416"; transcript_id "MSTRG.210416.3"; exon_number "4";
chrX	StringTie	exon	108131260	108131358	1000	+	.	gene_id "MSTRG.210416"; transcript_id "MSTRG.210416.3"; exon_number "5";
chrX	StringTie	exon	108134057	108134158	1000	+	.	gene_id "MSTRG.210416"; transcript_id "MSTRG.210416.3"; exon_number "6";
chrX	StringTie	exon	108134339	108134411	1000	+	.	gene_id "MSTRG.210416"; transcript_id "MSTRG.210416.3"; exon_number "7";
chrX	StringTie	exon	108137091	108137170	1000	+	.	gene_id "MSTRG.210416"; transcript_id "MSTRG.210416.3"; exon_number "8";
chrX	StringTie	exon	108137804	108137991	1000	+	.	gene_id "MSTRG.210416"; transcript_id "MSTRG.210416.3"; exon_number "9";
chrX	StringTie	exon	108138113	108138191	1000	+	.	gene_id "MSTRG.210416"; transcript_id "MSTRG.210416.3"; exon_number "10";
chrX	StringTie	exon	108150152	108150297	1000	+	.	gene_id "MSTRG.210416"; transcript_id "MSTRG.210416.3"; exon_number "11";
chrX	StringTie	exon	108151802	108151858	1000	+	.	gene_id "MSTRG.210416"; transcript_id "MSTRG.210416.3"; exon_number "12";
chrX	StringTie	exon	108152979	108153087	1000	+	.	gene_id "MSTRG.210416"; transcript_id "MSTRG.210416.3"; exon_number "13";
chrX	StringTie	exon	108153642	108155190	1000	+	.	gene_id "MSTRG.210416"; transcript_id "MSTRG.210416.3"; exon_number "14";
chrX	StringTie	transcript	108126065	108154844	1000	+	.	gene_id "MSTRG.210416"; transcript_id "MSTRG.210416.30";
chrX	StringTie	exon	108126065	108126187	1000	+	.	gene_id "MSTRG.210416"; transcript_id "MSTRG.210416.30"; exon_number "1";
chrX	StringTie	exon	108128781	108128852	1000	+	.	gene_id "MSTRG.210416"; transcript_id "MSTRG.210416.30"; exon_number "2";
chrX	StringTie	exon	108131260	108131358	1000	+	.	gene_id "MSTRG.210416"; transcript_id "MSTRG.210416.30"; exon_number "3";
chrX	StringTie	exon	108134057	108134158	1000	+	.	gene_id "MSTRG.210416"; transcript_id "MSTRG.210416.30"; exon_number "4";
chrX	StringTie	exon	108134339	108134411	1000	+	.	gene_id "MSTRG.210416"; transcript_id "MSTRG.210416.30"; exon_number "5";
chrX	StringTie	exon	108137091	108137170	1000	+	.	gene_id "MSTRG.210416"; transcript_id "MSTRG.210416.30"; exon_number "6";
chrX	StringTie	exon	108137804	108137991	1000	+	.	gene_id "MSTRG.210416"; transcript_id "MSTRG.210416.30"; exon_number "7";
chrX	StringTie	exon	108150152	108150297	1000	+	.	gene_id "MSTRG.210416"; transcript_id "MSTRG.210416.30"; exon_number "8";
chrX	StringTie	exon	108151802	108151858	1000	+	.	gene_id "MSTRG.210416"; transcript_id "MSTRG.210416.30"; exon_number "9";
chrX	StringTie	exon	108152979	108153087	1000	+	.	gene_id "MSTRG.210416"; transcript_id "MSTRG.210416.30"; exon_number "10";
chrX	StringTie	exon	108153642	108154844	1000	+	.	gene_id "MSTRG.210416"; transcript_id "MSTRG.210416.30"; exon_number "11";
chrX	StringTie	transcript	108126072	108155005	1000	+	.	gene_id "MSTRG.210416"; transcript_id "MSTRG.210416.31";
chrX	StringTie	exon	108126072	108126187	1000	+	.	gene_id "MSTRG.210416"; transcript_id "MSTRG.210416.31"; exon_number "1";
chrX	StringTie	exon	108126793	108127094	1000	+	.	gene_id "MSTRG.210416"; transcript_id "MSTRG.210416.31"; exon_number "2";
chrX	StringTie	exon	108128781	108128852	1000	+	.	gene_id "MSTRG.210416"; transcript_id "MSTRG.210416.31"; exon_number "3";
chrX	StringTie	exon	108131260	108131358	1000	+	.	gene_id "MSTRG.210416"; transcript_id "MSTRG.210416.31"; exon_number "4";
chrX	StringTie	exon	108134057	108134158	1000	+	.	gene_id "MSTRG.210416"; transcript_id "MSTRG.210416.31"; exon_number "5";
chrX	StringTie	exon	108134339	108134411	1000	+	.	gene_id "MSTRG.210416"; transcript_id "MSTRG.210416.31"; exon_number "6";
chrX	StringTie	exon	108137091	108137170	1000	+	.	gene_id "MSTRG.210416"; transcript_id "MSTRG.210416.31"; exon_number "7";
chrX	StringTie	exon	108137804	108137991	1000	+	.	gene_id "MSTRG.210416"; transcript_id "MSTRG.210416.31"; exon_number "8";
chrX	StringTie	exon	108150152	108150297	1000	+	.	gene_id "MSTRG.210416"; transcript_id "MSTRG.210416.31"; exon_number "9";
chrX	StringTie	exon	108151802	108151858	1000	+	.	gene_id "MSTRG.210416"; transcript_id "MSTRG.210416.31"; exon_number "10";
chrX	StringTie	exon	108152979	108153087	1000	+	.	gene_id "MSTRG.210416"; transcript_id "MSTRG.210416.31"; exon_number "11";
chrX	StringTie	exon	108153642	108155005	1000	+	.	gene_id "MSTRG.210416"; transcript_id "MSTRG.210416.31"; exon_number "12";
chrX	StringTie	transcript	108126796	108154655	1000	+	.	gene_id "MSTRG.210416"; transcript_id "MSTRG.210416.33";
chrX	StringTie	exon	108126796	108127094	1000	+	.	gene_id "MSTRG.210416"; transcript_id "MSTRG.210416.33"; exon_number "1";
chrX	StringTie	exon	108128781	108128852	1000	+	.	gene_id "MSTRG.210416"; transcript_id "MSTRG.210416.33"; exon_number "2";
chrX	StringTie	exon	108131260	108131358	1000	+	.	gene_id "MSTRG.210416"; transcript_id "MSTRG.210416.33"; exon_number "3";
chrX	StringTie	exon	108134057	108134158	1000	+	.	gene_id "MSTRG.210416"; transcript_id "MSTRG.210416.33"; exon_number "4";
chrX	StringTie	exon	108134339	108134411	1000	+	.	gene_id "MSTRG.210416"; transcript_id "MSTRG.210416.33"; exon_number "5";
chrX	StringTie	exon	108137091	108137169	1000	+	.	gene_id "MSTRG.210416"; transcript_id "MSTRG.210416.33"; exon_number "6";
chrX	StringTie	exon	108137804	108137991	1000	+	.	gene_id "MSTRG.210416"; transcript_id "MSTRG.210416.33"; exon_number "7";
chrX	StringTie	exon	108138113	108138191	1000	+	.	gene_id "MSTRG.210416"; transcript_id "MSTRG.210416.33"; exon_number "8";
chrX	StringTie	exon	108150152	108150297	1000	+	.	gene_id "MSTRG.210416"; transcript_id "MSTRG.210416.33"; exon_number "9";
chrX	StringTie	exon	108151802	108151858	1000	+	.	gene_id "MSTRG.210416"; transcript_id "MSTRG.210416.33"; exon_number "10";
chrX	StringTie	exon	108152979	108153087	1000	+	.	gene_id "MSTRG.210416"; transcript_id "MSTRG.210416.33"; exon_number "11";
chrX	StringTie	exon	108153642	108154655	1000	+	.	gene_id "MSTRG.210416"; transcript_id "MSTRG.210416.33"; exon_number "12";
chrX	StringTie	transcript	108126798	108154727	1000	+	.	gene_id "MSTRG.210416"; transcript_id "MSTRG.210416.34";
chrX	StringTie	exon	108126798	108127094	1000	+	.	gene_id "MSTRG.210416"; transcript_id "MSTRG.210416.34"; exon_number "1";
chrX	StringTie	exon	108128781	108128852	1000	+	.	gene_id "MSTRG.210416"; transcript_id "MSTRG.210416.34"; exon_number "2";
chrX	StringTie	exon	108131260	108131358	1000	+	.	gene_id "MSTRG.210416"; transcript_id "MSTRG.210416.34"; exon_number "3";
chrX	StringTie	exon	108134057	108134158	1000	+	.	gene_id "MSTRG.210416"; transcript_id "MSTRG.210416.34"; exon_number "4";
chrX	StringTie	exon	108134339	108134411	1000	+	.	gene_id "MSTRG.210416"; transcript_id "MSTRG.210416.34"; exon_number "5";
chrX	StringTie	exon	108137091	108137169	1000	+	.	gene_id "MSTRG.210416"; transcript_id "MSTRG.210416.34"; exon_number "6";
chrX	StringTie	exon	108137805	108137991	1000	+	.	gene_id "MSTRG.210416"; transcript_id "MSTRG.210416.34"; exon_number "7";
chrX	StringTie	exon	108138113	108138191	1000	+	.	gene_id "MSTRG.210416"; transcript_id "MSTRG.210416.34"; exon_number "8";
chrX	StringTie	exon	108150152	108150297	1000	+	.	gene_id "MSTRG.210416"; transcript_id "MSTRG.210416.34"; exon_number "9";
chrX	StringTie	exon	108151802	108151858	1000	+	.	gene_id "MSTRG.210416"; transcript_id "MSTRG.210416.34"; exon_number "10";
chrX	StringTie	exon	108152979	108153087	1000	+	.	gene_id "MSTRG.210416"; transcript_id "MSTRG.210416.34"; exon_number "11";
chrX	StringTie	exon	108153642	108154727	1000	+	.	gene_id "MSTRG.210416"; transcript_id "MSTRG.210416.34"; exon_number "12";
chrX	StringTie	transcript	108091615	108155586	1000	+	.	gene_id "MSTRG.210416"; transcript_id "MSTRG.210416.4";
chrX	StringTie	exon	108091615	108091879	1000	+	.	gene_id "MSTRG.210416"; transcript_id "MSTRG.210416.4"; exon_number "1";
chrX	StringTie	exon	108126077	108126187	1000	+	.	gene_id "MSTRG.210416"; transcript_id "MSTRG.210416.4"; exon_number "2";
chrX	StringTie	exon	108128781	108128852	1000	+	.	gene_id "MSTRG.210416"; transcript_id "MSTRG.210416.4"; exon_number "3";
chrX	StringTie	exon	108131260	108131358	1000	+	.	gene_id "MSTRG.210416"; transcript_id "MSTRG.210416.4"; exon_number "4";
chrX	StringTie	exon	108134057	108134158	1000	+	.	gene_id "MSTRG.210416"; transcript_id "MSTRG.210416.4"; exon_number "5";
chrX	StringTie	exon	108134339	108134411	1000	+	.	gene_id "MSTRG.210416"; transcript_id "MSTRG.210416.4"; exon_number "6";
chrX	StringTie	exon	108137091	108137170	1000	+	.	gene_id "MSTRG.210416"; transcript_id "MSTRG.210416.4"; exon_number "7";
chrX	StringTie	exon	108137804	108137991	1000	+	.	gene_id "MSTRG.210416"; transcript_id "MSTRG.210416.4"; exon_number "8";
chrX	StringTie	exon	108138113	108138191	1000	+	.	gene_id "MSTRG.210416"; transcript_id "MSTRG.210416.4"; exon_number "9";
chrX	StringTie	exon	108150152	108150297	1000	+	.	gene_id "MSTRG.210416"; transcript_id "MSTRG.210416.4"; exon_number "10";
chrX	StringTie	exon	108151802	108151858	1000	+	.	gene_id "MSTRG.210416"; transcript_id "MSTRG.210416.4"; exon_number "11";
chrX	StringTie	exon	108152979	108153087	1000	+	.	gene_id "MSTRG.210416"; transcript_id "MSTRG.210416.4"; exon_number "12";
chrX	StringTie	exon	108153642	108155586	1000	+	.	gene_id "MSTRG.210416"; transcript_id "MSTRG.210416.4"; exon_number "13";
chrX	StringTie	transcript	108091615	108154670	1000	+	.	gene_id "MSTRG.210416"; transcript_id "MSTRG.210416.5";
chrX	StringTie	exon	108091615	108091879	1000	+	.	gene_id "MSTRG.210416"; transcript_id "MSTRG.210416.5"; exon_number "1";
chrX	StringTie	exon	108126077	108126187	1000	+	.	gene_id "MSTRG.210416"; transcript_id "MSTRG.210416.5"; exon_number "2";
chrX	StringTie	exon	108126793	108127094	1000	+	.	gene_id "MSTRG.210416"; transcript_id "MSTRG.210416.5"; exon_number "3";
chrX	StringTie	exon	108128781	108128852	1000	+	.	gene_id "MSTRG.210416"; transcript_id "MSTRG.210416.5"; exon_number "4";
chrX	StringTie	exon	108131260	108131358	1000	+	.	gene_id "MSTRG.210416"; transcript_id "MSTRG.210416.5"; exon_number "5";
chrX	StringTie	exon	108134057	108134158	1000	+	.	gene_id "MSTRG.210416"; transcript_id "MSTRG.210416.5"; exon_number "6";
chrX	StringTie	exon	108134339	108134411	1000	+	.	gene_id "MSTRG.210416"; transcript_id "MSTRG.210416.5"; exon_number "7";
chrX	StringTie	exon	108137091	108137170	1000	+	.	gene_id "MSTRG.210416"; transcript_id "MSTRG.210416.5"; exon_number "8";
chrX	StringTie	exon	108137804	108137991	1000	+	.	gene_id "MSTRG.210416"; transcript_id "MSTRG.210416.5"; exon_number "9";
chrX	StringTie	exon	108138113	108138191	1000	+	.	gene_id "MSTRG.210416"; transcript_id "MSTRG.210416.5"; exon_number "10";
chrX	StringTie	exon	108150152	108150297	1000	+	.	gene_id "MSTRG.210416"; transcript_id "MSTRG.210416.5"; exon_number "11";
chrX	StringTie	exon	108151802	108151858	1000	+	.	gene_id "MSTRG.210416"; transcript_id "MSTRG.210416.5"; exon_number "12";
chrX	StringTie	exon	108152979	108153087	1000	+	.	gene_id "MSTRG.210416"; transcript_id "MSTRG.210416.5"; exon_number "13";
chrX	StringTie	exon	108153642	108154670	1000	+	.	gene_id "MSTRG.210416"; transcript_id "MSTRG.210416.5"; exon_number "14";
chrX	StringTie	transcript	108091621	108155535	1000	+	.	gene_id "MSTRG.210416"; transcript_id "MSTRG.210416.6";
chrX	StringTie	exon	108091621	108091836	1000	+	.	gene_id "MSTRG.210416"; transcript_id "MSTRG.210416.6"; exon_number "1";
chrX	StringTie	exon	108100394	108100528	1000	+	.	gene_id "MSTRG.210416"; transcript_id "MSTRG.210416.6"; exon_number "2";
chrX	StringTie	exon	108126077	108126187	1000	+	.	gene_id "MSTRG.210416"; transcript_id "MSTRG.210416.6"; exon_number "3";
chrX	StringTie	exon	108126793	108127094	1000	+	.	gene_id "MSTRG.210416"; transcript_id "MSTRG.210416.6"; exon_number "4";
chrX	StringTie	exon	108128781	108128852	1000	+	.	gene_id "MSTRG.210416"; transcript_id "MSTRG.210416.6"; exon_number "5";
chrX	StringTie	exon	108131260	108131358	1000	+	.	gene_id "MSTRG.210416"; transcript_id "MSTRG.210416.6"; exon_number "6";
chrX	StringTie	exon	108134057	108134158	1000	+	.	gene_id "MSTRG.210416"; transcript_id "MSTRG.210416.6"; exon_number "7";
chrX	StringTie	exon	108134339	108134411	1000	+	.	gene_id "MSTRG.210416"; transcript_id "MSTRG.210416.6"; exon_number "8";
chrX	StringTie	exon	108137091	108137170	1000	+	.	gene_id "MSTRG.210416"; transcript_id "MSTRG.210416.6"; exon_number "9";
chrX	StringTie	exon	108137804	108137884	1000	+	.	gene_id "MSTRG.210416"; transcript_id "MSTRG.210416.6"; exon_number "10";
chrX	StringTie	exon	108150152	108150297	1000	+	.	gene_id "MSTRG.210416"; transcript_id "MSTRG.210416.6"; exon_number "11";
chrX	StringTie	exon	108151802	108151858	1000	+	.	gene_id "MSTRG.210416"; transcript_id "MSTRG.210416.6"; exon_number "12";
chrX	StringTie	exon	108152979	108153087	1000	+	.	gene_id "MSTRG.210416"; transcript_id "MSTRG.210416.6"; exon_number "13";
chrX	StringTie	exon	108153642	108155535	1000	+	.	gene_id "MSTRG.210416"; transcript_id "MSTRG.210416.6"; exon_number "14";
chrX	StringTie	transcript	108091684	108155523	1000	+	.	gene_id "MSTRG.210416"; transcript_id "MSTRG.210416.9";
chrX	StringTie	exon	108091684	108091836	1000	+	.	gene_id "MSTRG.210416"; transcript_id "MSTRG.210416.9"; exon_number "1";
chrX	StringTie	exon	108100394	108100482	1000	+	.	gene_id "MSTRG.210416"; transcript_id "MSTRG.210416.9"; exon_number "2";
chrX	StringTie	exon	108121096	108121164	1000	+	.	gene_id "MSTRG.210416"; transcript_id "MSTRG.210416.9"; exon_number "3";
chrX	StringTie	exon	108126077	108126187	1000	+	.	gene_id "MSTRG.210416"; transcript_id "MSTRG.210416.9"; exon_number "4";
chrX	StringTie	exon	108128781	108128852	1000	+	.	gene_id "MSTRG.210416"; transcript_id "MSTRG.210416.9"; exon_number "5";
chrX	StringTie	exon	108131260	108131358	1000	+	.	gene_id "MSTRG.210416"; transcript_id "MSTRG.210416.9"; exon_number "6";
chrX	StringTie	exon	108134057	108134158	1000	+	.	gene_id "MSTRG.210416"; transcript_id "MSTRG.210416.9"; exon_number "7";
chrX	StringTie	exon	108134339	108134411	1000	+	.	gene_id "MSTRG.210416"; transcript_id "MSTRG.210416.9"; exon_number "8";
chrX	StringTie	exon	108137091	108137170	1000	+	.	gene_id "MSTRG.210416"; transcript_id "MSTRG.210416.9"; exon_number "9";
chrX	StringTie	exon	108137804	108137991	1000	+	.	gene_id "MSTRG.210416"; transcript_id "MSTRG.210416.9"; exon_number "10";
chrX	StringTie	exon	108138113	108138191	1000	+	.	gene_id "MSTRG.210416"; transcript_id "MSTRG.210416.9"; exon_number "11";
chrX	StringTie	exon	108150152	108150297	1000	+	.	gene_id "MSTRG.210416"; transcript_id "MSTRG.210416.9"; exon_number "12";
chrX	StringTie	exon	108151802	108151858	1000	+	.	gene_id "MSTRG.210416"; transcript_id "MSTRG.210416.9"; exon_number "13";
chrX	StringTie	exon	108152979	108153087	1000	+	.	gene_id "MSTRG.210416"; transcript_id "MSTRG.210416.9"; exon_number "14";
chrX	StringTie	exon	108153642	108155523	1000	+	.	gene_id "MSTRG.210416"; transcript_id "MSTRG.210416.9"; exon_number "15";
chrX	StringTie	transcript	108155607	108438430	1000	-	.	gene_id "MSTRG.210417"; transcript_id "ENST00000334504"; gene_name "COL4A6"; ref_gene_id "ENSG00000197565";
chrX	StringTie	exon	108155607	108157260	1000	-	.	gene_id "MSTRG.210417"; transcript_id "ENST00000334504"; exon_number "1"; gene_name "COL4A6"; ref_gene_id "ENSG00000197565";
chrX	StringTie	exon	108159462	108159748	1000	-	.	gene_id "MSTRG.210417"; transcript_id "ENST00000334504"; exon_number "2"; gene_name "COL4A6"; ref_gene_id "ENSG00000197565";
chrX	StringTie	exon	108160463	108160654	1000	-	.	gene_id "MSTRG.210417"; transcript_id "ENST00000334504"; exon_number "3"; gene_name "COL4A6"; ref_gene_id "ENSG00000197565";
chrX	StringTie	exon	108161619	108161735	1000	-	.	gene_id "MSTRG.210417"; transcript_id "ENST00000334504"; exon_number "4"; gene_name "COL4A6"; ref_gene_id "ENSG00000197565";
chrX	StringTie	exon	108162892	108163038	1000	-	.	gene_id "MSTRG.210417"; transcript_id "ENST00000334504"; exon_number "5"; gene_name "COL4A6"; ref_gene_id "ENSG00000197565";
chrX	StringTie	exon	108164600	108164698	1000	-	.	gene_id "MSTRG.210417"; transcript_id "ENST00000334504"; exon_number "6"; gene_name "COL4A6"; ref_gene_id "ENSG00000197565";
chrX	StringTie	exon	108164877	108165038	1000	-	.	gene_id "MSTRG.210417"; transcript_id "ENST00000334504"; exon_number "7"; gene_name "COL4A6"; ref_gene_id "ENSG00000197565";
chrX	StringTie	exon	108165370	108165486	1000	-	.	gene_id "MSTRG.210417"; transcript_id "ENST00000334504"; exon_number "8"; gene_name "COL4A6"; ref_gene_id "ENSG00000197565";
chrX	StringTie	exon	108169495	108169620	1000	-	.	gene_id "MSTRG.210417"; transcript_id "ENST00000334504"; exon_number "9"; gene_name "COL4A6"; ref_gene_id "ENSG00000197565";
chrX	StringTie	exon	108169945	108170016	1000	-	.	gene_id "MSTRG.210417"; transcript_id "ENST00000334504"; exon_number "10"; gene_name "COL4A6"; ref_gene_id "ENSG00000197565";
chrX	StringTie	exon	108170609	108170716	1000	-	.	gene_id "MSTRG.210417"; transcript_id "ENST00000334504"; exon_number "11"; gene_name "COL4A6"; ref_gene_id "ENSG00000197565";
chrX	StringTie	exon	108170810	108170917	1000	-	.	gene_id "MSTRG.210417"; transcript_id "ENST00000334504"; exon_number "12"; gene_name "COL4A6"; ref_gene_id "ENSG00000197565";
chrX	StringTie	exon	108171387	108171461	1000	-	.	gene_id "MSTRG.210417"; transcript_id "ENST00000334504"; exon_number "13"; gene_name "COL4A6"; ref_gene_id "ENSG00000197565";
chrX	StringTie	exon	108172469	108172532	1000	-	.	gene_id "MSTRG.210417"; transcript_id "ENST00000334504"; exon_number "14"; gene_name "COL4A6"; ref_gene_id "ENSG00000197565";
chrX	StringTie	exon	108174440	108174621	1000	-	.	gene_id "MSTRG.210417"; transcript_id "ENST00000334504"; exon_number "15"; gene_name "COL4A6"; ref_gene_id "ENSG00000197565";
chrX	StringTie	exon	108175090	108175215	1000	-	.	gene_id "MSTRG.210417"; transcript_id "ENST00000334504"; exon_number "16"; gene_name "COL4A6"; ref_gene_id "ENSG00000197565";
chrX	StringTie	exon	108175654	108175797	1000	-	.	gene_id "MSTRG.210417"; transcript_id "ENST00000334504"; exon_number "17"; gene_name "COL4A6"; ref_gene_id "ENSG00000197565";
chrX	StringTie	exon	108176841	108177011	1000	-	.	gene_id "MSTRG.210417"; transcript_id "ENST00000334504"; exon_number "18"; gene_name "COL4A6"; ref_gene_id "ENSG00000197565";
chrX	StringTie	exon	108178684	108178845	1000	-	.	gene_id "MSTRG.210417"; transcript_id "ENST00000334504"; exon_number "19"; gene_name "COL4A6"; ref_gene_id "ENSG00000197565";
chrX	StringTie	exon	108179217	108179438	1000	-	.	gene_id "MSTRG.210417"; transcript_id "ENST00000334504"; exon_number "20"; gene_name "COL4A6"; ref_gene_id "ENSG00000197565";
chrX	StringTie	exon	108180515	108180622	1000	-	.	gene_id "MSTRG.210417"; transcript_id "ENST00000334504"; exon_number "21"; gene_name "COL4A6"; ref_gene_id "ENSG00000197565";
chrX	StringTie	exon	108180897	108180968	1000	-	.	gene_id "MSTRG.210417"; transcript_id "ENST00000334504"; exon_number "22"; gene_name "COL4A6"; ref_gene_id "ENSG00000197565";
chrX	StringTie	exon	108187096	108187279	1000	-	.	gene_id "MSTRG.210417"; transcript_id "ENST00000334504"; exon_number "23"; gene_name "COL4A6"; ref_gene_id "ENSG00000197565";
chrX	StringTie	exon	108187848	108188027	1000	-	.	gene_id "MSTRG.210417"; transcript_id "ENST00000334504"; exon_number "24"; gene_name "COL4A6"; ref_gene_id "ENSG00000197565";
chrX	StringTie	exon	108188517	108188677	1000	-	.	gene_id "MSTRG.210417"; transcript_id "ENST00000334504"; exon_number "25"; gene_name "COL4A6"; ref_gene_id "ENSG00000197565";
chrX	StringTie	exon	108190392	108190496	1000	-	.	gene_id "MSTRG.210417"; transcript_id "ENST00000334504"; exon_number "26"; gene_name "COL4A6"; ref_gene_id "ENSG00000197565";
chrX	StringTie	exon	108191393	108191533	1000	-	.	gene_id "MSTRG.210417"; transcript_id "ENST00000334504"; exon_number "27"; gene_name "COL4A6"; ref_gene_id "ENSG00000197565";
chrX	StringTie	exon	108192473	108192580	1000	-	.	gene_id "MSTRG.210417"; transcript_id "ENST00000334504"; exon_number "28"; gene_name "COL4A6"; ref_gene_id "ENSG00000197565";
chrX	StringTie	exon	108193628	108193697	1000	-	.	gene_id "MSTRG.210417"; transcript_id "ENST00000334504"; exon_number "29"; gene_name "COL4A6"; ref_gene_id "ENSG00000197565";
chrX	StringTie	exon	108194534	108194587	1000	-	.	gene_id "MSTRG.210417"; transcript_id "ENST00000334504"; exon_number "30"; gene_name "COL4A6"; ref_gene_id "ENSG00000197565";
chrX	StringTie	exon	108195082	108195126	1000	-	.	gene_id "MSTRG.210417"; transcript_id "ENST00000334504"; exon_number "31"; gene_name "COL4A6"; ref_gene_id "ENSG00000197565";
chrX	StringTie	exon	108196511	108196579	1000	-	.	gene_id "MSTRG.210417"; transcript_id "ENST00000334504"; exon_number "32"; gene_name "COL4A6"; ref_gene_id "ENSG00000197565";
chrX	StringTie	exon	108202928	108202981	1000	-	.	gene_id "MSTRG.210417"; transcript_id "ENST00000334504"; exon_number "33"; gene_name "COL4A6"; ref_gene_id "ENSG00000197565";
chrX	StringTie	exon	108204320	108204412	1000	-	.	gene_id "MSTRG.210417"; transcript_id "ENST00000334504"; exon_number "34"; gene_name "COL4A6"; ref_gene_id "ENSG00000197565";
chrX	StringTie	exon	108205439	108205480	1000	-	.	gene_id "MSTRG.210417"; transcript_id "ENST00000334504"; exon_number "35"; gene_name "COL4A6"; ref_gene_id "ENSG00000197565";
chrX	StringTie	exon	108205660	108205695	1000	-	.	gene_id "MSTRG.210417"; transcript_id "ENST00000334504"; exon_number "36"; gene_name "COL4A6"; ref_gene_id "ENSG00000197565";
chrX	StringTie	exon	108206518	108206580	1000	-	.	gene_id "MSTRG.210417"; transcript_id "ENST00000334504"; exon_number "37"; gene_name "COL4A6"; ref_gene_id "ENSG00000197565";
chrX	StringTie	exon	108209969	108210004	1000	-	.	gene_id "MSTRG.210417"; transcript_id "ENST00000334504"; exon_number "38"; gene_name "COL4A6"; ref_gene_id "ENSG00000197565";
chrX	StringTie	exon	108211672	108211740	1000	-	.	gene_id "MSTRG.210417"; transcript_id "ENST00000334504"; exon_number "39"; gene_name "COL4A6"; ref_gene_id "ENSG00000197565";
chrX	StringTie	exon	108214112	108214228	1000	-	.	gene_id "MSTRG.210417"; transcript_id "ENST00000334504"; exon_number "40"; gene_name "COL4A6"; ref_gene_id "ENSG00000197565";
chrX	StringTie	exon	108219698	108219742	1000	-	.	gene_id "MSTRG.210417"; transcript_id "ENST00000334504"; exon_number "41"; gene_name "COL4A6"; ref_gene_id "ENSG00000197565";
chrX	StringTie	exon	108221240	108221374	1000	-	.	gene_id "MSTRG.210417"; transcript_id "ENST00000334504"; exon_number "42"; gene_name "COL4A6"; ref_gene_id "ENSG00000197565";
chrX	StringTie	exon	108310748	108310828	1000	-	.	gene_id "MSTRG.210417"; transcript_id "ENST00000334504"; exon_number "43"; gene_name "COL4A6"; ref_gene_id "ENSG00000197565";
chrX	StringTie	exon	108437942	108437993	1000	-	.	gene_id "MSTRG.210417"; transcript_id "ENST00000334504"; exon_number "44"; gene_name "COL4A6"; ref_gene_id "ENSG00000197565";
chrX	StringTie	exon	108438186	108438430	1000	-	.	gene_id "MSTRG.210417"; transcript_id "ENST00000334504"; exon_number "45"; gene_name "COL4A6"; ref_gene_id "ENSG00000197565";
chrX	StringTie	transcript	108155607	108439472	1000	-	.	gene_id "MSTRG.210417"; transcript_id "ENST00000372216"; gene_name "COL4A6"; ref_gene_id "ENSG00000197565";
chrX	StringTie	exon	108155607	108157260	1000	-	.	gene_id "MSTRG.210417"; transcript_id "ENST00000372216"; exon_number "1"; gene_name "COL4A6"; ref_gene_id "ENSG00000197565";
chrX	StringTie	exon	108159462	108159748	1000	-	.	gene_id "MSTRG.210417"; transcript_id "ENST00000372216"; exon_number "2"; gene_name "COL4A6"; ref_gene_id "ENSG00000197565";
chrX	StringTie	exon	108160463	108160654	1000	-	.	gene_id "MSTRG.210417"; transcript_id "ENST00000372216"; exon_number "3"; gene_name "COL4A6"; ref_gene_id "ENSG00000197565";
chrX	StringTie	exon	108161619	108161735	1000	-	.	gene_id "MSTRG.210417"; transcript_id "ENST00000372216"; exon_number "4"; gene_name "COL4A6"; ref_gene_id "ENSG00000197565";
chrX	StringTie	exon	108162892	108163038	1000	-	.	gene_id "MSTRG.210417"; transcript_id "ENST00000372216"; exon_number "5"; gene_name "COL4A6"; ref_gene_id "ENSG00000197565";
chrX	StringTie	exon	108164600	108164698	1000	-	.	gene_id "MSTRG.210417"; transcript_id "ENST00000372216"; exon_number "6"; gene_name "COL4A6"; ref_gene_id "ENSG00000197565";
chrX	StringTie	exon	108164877	108165038	1000	-	.	gene_id "MSTRG.210417"; transcript_id "ENST00000372216"; exon_number "7"; gene_name "COL4A6"; ref_gene_id "ENSG00000197565";
chrX	StringTie	exon	108165370	108165486	1000	-	.	gene_id "MSTRG.210417"; transcript_id "ENST00000372216"; exon_number "8"; gene_name "COL4A6"; ref_gene_id "ENSG00000197565";
chrX	StringTie	exon	108169495	108169620	1000	-	.	gene_id "MSTRG.210417"; transcript_id "ENST00000372216"; exon_number "9"; gene_name "COL4A6"; ref_gene_id "ENSG00000197565";
chrX	StringTie	exon	108169945	108170016	1000	-	.	gene_id "MSTRG.210417"; transcript_id "ENST00000372216"; exon_number "10"; gene_name "COL4A6"; ref_gene_id "ENSG00000197565";
chrX	StringTie	exon	108170609	108170716	1000	-	.	gene_id "MSTRG.210417"; transcript_id "ENST00000372216"; exon_number "11"; gene_name "COL4A6"; ref_gene_id "ENSG00000197565";
chrX	StringTie	exon	108170810	108170917	1000	-	.	gene_id "MSTRG.210417"; transcript_id "ENST00000372216"; exon_number "12"; gene_name "COL4A6"; ref_gene_id "ENSG00000197565";
chrX	StringTie	exon	108171387	108171461	1000	-	.	gene_id "MSTRG.210417"; transcript_id "ENST00000372216"; exon_number "13"; gene_name "COL4A6"; ref_gene_id "ENSG00000197565";
chrX	StringTie	exon	108172469	108172532	1000	-	.	gene_id "MSTRG.210417"; transcript_id "ENST00000372216"; exon_number "14"; gene_name "COL4A6"; ref_gene_id "ENSG00000197565";
chrX	StringTie	exon	108174440	108174621	1000	-	.	gene_id "MSTRG.210417"; transcript_id "ENST00000372216"; exon_number "15"; gene_name "COL4A6"; ref_gene_id "ENSG00000197565";
chrX	StringTie	exon	108175090	108175215	1000	-	.	gene_id "MSTRG.210417"; transcript_id "ENST00000372216"; exon_number "16"; gene_name "COL4A6"; ref_gene_id "ENSG00000197565";
chrX	StringTie	exon	108175654	108175797	1000	-	.	gene_id "MSTRG.210417"; transcript_id "ENST00000372216"; exon_number "17"; gene_name "COL4A6"; ref_gene_id "ENSG00000197565";
chrX	StringTie	exon	108176841	108177011	1000	-	.	gene_id "MSTRG.210417"; transcript_id "ENST00000372216"; exon_number "18"; gene_name "COL4A6"; ref_gene_id "ENSG00000197565";
chrX	StringTie	exon	108178684	108178845	1000	-	.	gene_id "MSTRG.210417"; transcript_id "ENST00000372216"; exon_number "19"; gene_name "COL4A6"; ref_gene_id "ENSG00000197565";
chrX	StringTie	exon	108179217	108179438	1000	-	.	gene_id "MSTRG.210417"; transcript_id "ENST00000372216"; exon_number "20"; gene_name "COL4A6"; ref_gene_id "ENSG00000197565";
chrX	StringTie	exon	108180515	108180622	1000	-	.	gene_id "MSTRG.210417"; transcript_id "ENST00000372216"; exon_number "21"; gene_name "COL4A6"; ref_gene_id "ENSG00000197565";
chrX	StringTie	exon	108180897	108180968	1000	-	.	gene_id "MSTRG.210417"; transcript_id "ENST00000372216"; exon_number "22"; gene_name "COL4A6"; ref_gene_id "ENSG00000197565";
chrX	StringTie	exon	108187096	108187279	1000	-	.	gene_id "MSTRG.210417"; transcript_id "ENST00000372216"; exon_number "23"; gene_name "COL4A6"; ref_gene_id "ENSG00000197565";
chrX	StringTie	exon	108187848	108188027	1000	-	.	gene_id "MSTRG.210417"; transcript_id "ENST00000372216"; exon_number "24"; gene_name "COL4A6"; ref_gene_id "ENSG00000197565";
chrX	StringTie	exon	108188517	108188677	1000	-	.	gene_id "MSTRG.210417"; transcript_id "ENST00000372216"; exon_number "25"; gene_name "COL4A6"; ref_gene_id "ENSG00000197565";
chrX	StringTie	exon	108190392	108190496	1000	-	.	gene_id "MSTRG.210417"; transcript_id "ENST00000372216"; exon_number "26"; gene_name "COL4A6"; ref_gene_id "ENSG00000197565";
chrX	StringTie	exon	108191393	108191533	1000	-	.	gene_id "MSTRG.210417"; transcript_id "ENST00000372216"; exon_number "27"; gene_name "COL4A6"; ref_gene_id "ENSG00000197565";
chrX	StringTie	exon	108192473	108192580	1000	-	.	gene_id "MSTRG.210417"; transcript_id "ENST00000372216"; exon_number "28"; gene_name "COL4A6"; ref_gene_id "ENSG00000197565";
chrX	StringTie	exon	108193628	108193697	1000	-	.	gene_id "MSTRG.210417"; transcript_id "ENST00000372216"; exon_number "29"; gene_name "COL4A6"; ref_gene_id "ENSG00000197565";
chrX	StringTie	exon	108194534	108194587	1000	-	.	gene_id "MSTRG.210417"; transcript_id "ENST00000372216"; exon_number "30"; gene_name "COL4A6"; ref_gene_id "ENSG00000197565";
chrX	StringTie	exon	108195082	108195126	1000	-	.	gene_id "MSTRG.210417"; transcript_id "ENST00000372216"; exon_number "31"; gene_name "COL4A6"; ref_gene_id "ENSG00000197565";
chrX	StringTie	exon	108196511	108196579	1000	-	.	gene_id "MSTRG.210417"; transcript_id "ENST00000372216"; exon_number "32"; gene_name "COL4A6"; ref_gene_id "ENSG00000197565";
chrX	StringTie	exon	108202928	108202981	1000	-	.	gene_id "MSTRG.210417"; transcript_id "ENST00000372216"; exon_number "33"; gene_name "COL4A6"; ref_gene_id "ENSG00000197565";
chrX	StringTie	exon	108204320	108204412	1000	-	.	gene_id "MSTRG.210417"; transcript_id "ENST00000372216"; exon_number "34"; gene_name "COL4A6"; ref_gene_id "ENSG00000197565";
chrX	StringTie	exon	108205439	108205480	1000	-	.	gene_id "MSTRG.210417"; transcript_id "ENST00000372216"; exon_number "35"; gene_name "COL4A6"; ref_gene_id "ENSG00000197565";
chrX	StringTie	exon	108205660	108205695	1000	-	.	gene_id "MSTRG.210417"; transcript_id "ENST00000372216"; exon_number "36"; gene_name "COL4A6"; ref_gene_id "ENSG00000197565";
chrX	StringTie	exon	108206518	108206580	1000	-	.	gene_id "MSTRG.210417"; transcript_id "ENST00000372216"; exon_number "37"; gene_name "COL4A6"; ref_gene_id "ENSG00000197565";
chrX	StringTie	exon	108209969	108210004	1000	-	.	gene_id "MSTRG.210417"; transcript_id "ENST00000372216"; exon_number "38"; gene_name "COL4A6"; ref_gene_id "ENSG00000197565";
chrX	StringTie	exon	108211672	108211740	1000	-	.	gene_id "MSTRG.210417"; transcript_id "ENST00000372216"; exon_number "39"; gene_name "COL4A6"; ref_gene_id "ENSG00000197565";
chrX	StringTie	exon	108214112	108214228	1000	-	.	gene_id "MSTRG.210417"; transcript_id "ENST00000372216"; exon_number "40"; gene_name "COL4A6"; ref_gene_id "ENSG00000197565";
chrX	StringTie	exon	108219698	108219742	1000	-	.	gene_id "MSTRG.210417"; transcript_id "ENST00000372216"; exon_number "41"; gene_name "COL4A6"; ref_gene_id "ENSG00000197565";
chrX	StringTie	exon	108221240	108221374	1000	-	.	gene_id "MSTRG.210417"; transcript_id "ENST00000372216"; exon_number "42"; gene_name "COL4A6"; ref_gene_id "ENSG00000197565";
chrX	StringTie	exon	108310748	108310828	1000	-	.	gene_id "MSTRG.210417"; transcript_id "ENST00000372216"; exon_number "43"; gene_name "COL4A6"; ref_gene_id "ENSG00000197565";
chrX	StringTie	exon	108437942	108437993	1000	-	.	gene_id "MSTRG.210417"; transcript_id "ENST00000372216"; exon_number "44"; gene_name "COL4A6"; ref_gene_id "ENSG00000197565";
chrX	StringTie	exon	108439358	108439472	1000	-	.	gene_id "MSTRG.210417"; transcript_id "ENST00000372216"; exon_number "45"; gene_name "COL4A6"; ref_gene_id "ENSG00000197565";
chrX	StringTie	transcript	108155608	108438430	1000	-	.	gene_id "MSTRG.210417"; transcript_id "ENST00000394872"; gene_name "COL4A6"; ref_gene_id "ENSG00000197565";
chrX	StringTie	exon	108155608	108157260	1000	-	.	gene_id "MSTRG.210417"; transcript_id "ENST00000394872"; exon_number "1"; gene_name "COL4A6"; ref_gene_id "ENSG00000197565";
chrX	StringTie	exon	108159462	108159748	1000	-	.	gene_id "MSTRG.210417"; transcript_id "ENST00000394872"; exon_number "2"; gene_name "COL4A6"; ref_gene_id "ENSG00000197565";
chrX	StringTie	exon	108160463	108160654	1000	-	.	gene_id "MSTRG.210417"; transcript_id "ENST00000394872"; exon_number "3"; gene_name "COL4A6"; ref_gene_id "ENSG00000197565";
chrX	StringTie	exon	108161619	108161735	1000	-	.	gene_id "MSTRG.210417"; transcript_id "ENST00000394872"; exon_number "4"; gene_name "COL4A6"; ref_gene_id "ENSG00000197565";
chrX	StringTie	exon	108162892	108163038	1000	-	.	gene_id "MSTRG.210417"; transcript_id "ENST00000394872"; exon_number "5"; gene_name "COL4A6"; ref_gene_id "ENSG00000197565";
chrX	StringTie	exon	108164600	108164698	1000	-	.	gene_id "MSTRG.210417"; transcript_id "ENST00000394872"; exon_number "6"; gene_name "COL4A6"; ref_gene_id "ENSG00000197565";
chrX	StringTie	exon	108164877	108165038	1000	-	.	gene_id "MSTRG.210417"; transcript_id "ENST00000394872"; exon_number "7"; gene_name "COL4A6"; ref_gene_id "ENSG00000197565";
chrX	StringTie	exon	108165370	108165486	1000	-	.	gene_id "MSTRG.210417"; transcript_id "ENST00000394872"; exon_number "8"; gene_name "COL4A6"; ref_gene_id "ENSG00000197565";
chrX	StringTie	exon	108169495	108169620	1000	-	.	gene_id "MSTRG.210417"; transcript_id "ENST00000394872"; exon_number "9"; gene_name "COL4A6"; ref_gene_id "ENSG00000197565";
chrX	StringTie	exon	108169945	108170016	1000	-	.	gene_id "MSTRG.210417"; transcript_id "ENST00000394872"; exon_number "10"; gene_name "COL4A6"; ref_gene_id "ENSG00000197565";
chrX	StringTie	exon	108170609	108170716	1000	-	.	gene_id "MSTRG.210417"; transcript_id "ENST00000394872"; exon_number "11"; gene_name "COL4A6"; ref_gene_id "ENSG00000197565";
chrX	StringTie	exon	108170810	108170917	1000	-	.	gene_id "MSTRG.210417"; transcript_id "ENST00000394872"; exon_number "12"; gene_name "COL4A6"; ref_gene_id "ENSG00000197565";
chrX	StringTie	exon	108171387	108171461	1000	-	.	gene_id "MSTRG.210417"; transcript_id "ENST00000394872"; exon_number "13"; gene_name "COL4A6"; ref_gene_id "ENSG00000197565";
chrX	StringTie	exon	108172469	108172532	1000	-	.	gene_id "MSTRG.210417"; transcript_id "ENST00000394872"; exon_number "14"; gene_name "COL4A6"; ref_gene_id "ENSG00000197565";
chrX	StringTie	exon	108174440	108174621	1000	-	.	gene_id "MSTRG.210417"; transcript_id "ENST00000394872"; exon_number "15"; gene_name "COL4A6"; ref_gene_id "ENSG00000197565";
chrX	StringTie	exon	108175090	108175215	1000	-	.	gene_id "MSTRG.210417"; transcript_id "ENST00000394872"; exon_number "16"; gene_name "COL4A6"; ref_gene_id "ENSG00000197565";
chrX	StringTie	exon	108175654	108175797	1000	-	.	gene_id "MSTRG.210417"; transcript_id "ENST00000394872"; exon_number "17"; gene_name "COL4A6"; ref_gene_id "ENSG00000197565";
chrX	StringTie	exon	108176841	108177011	1000	-	.	gene_id "MSTRG.210417"; transcript_id "ENST00000394872"; exon_number "18"; gene_name "COL4A6"; ref_gene_id "ENSG00000197565";
chrX	StringTie	exon	108178684	108178845	1000	-	.	gene_id "MSTRG.210417"; transcript_id "ENST00000394872"; exon_number "19"; gene_name "COL4A6"; ref_gene_id "ENSG00000197565";
chrX	StringTie	exon	108179217	108179438	1000	-	.	gene_id "MSTRG.210417"; transcript_id "ENST00000394872"; exon_number "20"; gene_name "COL4A6"; ref_gene_id "ENSG00000197565";
chrX	StringTie	exon	108180515	108180622	1000	-	.	gene_id "MSTRG.210417"; transcript_id "ENST00000394872"; exon_number "21"; gene_name "COL4A6"; ref_gene_id "ENSG00000197565";
chrX	StringTie	exon	108180897	108180968	1000	-	.	gene_id "MSTRG.210417"; transcript_id "ENST00000394872"; exon_number "22"; gene_name "COL4A6"; ref_gene_id "ENSG00000197565";
chrX	StringTie	exon	108183722	108183772	1000	-	.	gene_id "MSTRG.210417"; transcript_id "ENST00000394872"; exon_number "23"; gene_name "COL4A6"; ref_gene_id "ENSG00000197565";
chrX	StringTie	exon	108187096	108187279	1000	-	.	gene_id "MSTRG.210417"; transcript_id "ENST00000394872"; exon_number "24"; gene_name "COL4A6"; ref_gene_id "ENSG00000197565";
chrX	StringTie	exon	108187848	108188027	1000	-	.	gene_id "MSTRG.210417"; transcript_id "ENST00000394872"; exon_number "25"; gene_name "COL4A6"; ref_gene_id "ENSG00000197565";
chrX	StringTie	exon	108188517	108188677	1000	-	.	gene_id "MSTRG.210417"; transcript_id "ENST00000394872"; exon_number "26"; gene_name "COL4A6"; ref_gene_id "ENSG00000197565";
chrX	StringTie	exon	108190392	108190496	1000	-	.	gene_id "MSTRG.210417"; transcript_id "ENST00000394872"; exon_number "27"; gene_name "COL4A6"; ref_gene_id "ENSG00000197565";
chrX	StringTie	exon	108191393	108191533	1000	-	.	gene_id "MSTRG.210417"; transcript_id "ENST00000394872"; exon_number "28"; gene_name "COL4A6"; ref_gene_id "ENSG00000197565";
chrX	StringTie	exon	108192473	108192580	1000	-	.	gene_id "MSTRG.210417"; transcript_id "ENST00000394872"; exon_number "29"; gene_name "COL4A6"; ref_gene_id "ENSG00000197565";
chrX	StringTie	exon	108193628	108193697	1000	-	.	gene_id "MSTRG.210417"; transcript_id "ENST00000394872"; exon_number "30"; gene_name "COL4A6"; ref_gene_id "ENSG00000197565";
chrX	StringTie	exon	108194534	108194587	1000	-	.	gene_id "MSTRG.210417"; transcript_id "ENST00000394872"; exon_number "31"; gene_name "COL4A6"; ref_gene_id "ENSG00000197565";
chrX	StringTie	exon	108195082	108195126	1000	-	.	gene_id "MSTRG.210417"; transcript_id "ENST00000394872"; exon_number "32"; gene_name "COL4A6"; ref_gene_id "ENSG00000197565";
chrX	StringTie	exon	108196511	108196579	1000	-	.	gene_id "MSTRG.210417"; transcript_id "ENST00000394872"; exon_number "33"; gene_name "COL4A6"; ref_gene_id "ENSG00000197565";
chrX	StringTie	exon	108202928	108202981	1000	-	.	gene_id "MSTRG.210417"; transcript_id "ENST00000394872"; exon_number "34"; gene_name "COL4A6"; ref_gene_id "ENSG00000197565";
chrX	StringTie	exon	108204320	108204412	1000	-	.	gene_id "MSTRG.210417"; transcript_id "ENST00000394872"; exon_number "35"; gene_name "COL4A6"; ref_gene_id "ENSG00000197565";
chrX	StringTie	exon	108205439	108205480	1000	-	.	gene_id "MSTRG.210417"; transcript_id "ENST00000394872"; exon_number "36"; gene_name "COL4A6"; ref_gene_id "ENSG00000197565";
chrX	StringTie	exon	108205660	108205695	1000	-	.	gene_id "MSTRG.210417"; transcript_id "ENST00000394872"; exon_number "37"; gene_name "COL4A6"; ref_gene_id "ENSG00000197565";
chrX	StringTie	exon	108206518	108206580	1000	-	.	gene_id "MSTRG.210417"; transcript_id "ENST00000394872"; exon_number "38"; gene_name "COL4A6"; ref_gene_id "ENSG00000197565";
chrX	StringTie	exon	108209969	108210004	1000	-	.	gene_id "MSTRG.210417"; transcript_id "ENST00000394872"; exon_number "39"; gene_name "COL4A6"; ref_gene_id "ENSG00000197565";
chrX	StringTie	exon	108211672	108211740	1000	-	.	gene_id "MSTRG.210417"; transcript_id "ENST00000394872"; exon_number "40"; gene_name "COL4A6"; ref_gene_id "ENSG00000197565";
chrX	StringTie	exon	108214112	108214228	1000	-	.	gene_id "MSTRG.210417"; transcript_id "ENST00000394872"; exon_number "41"; gene_name "COL4A6"; ref_gene_id "ENSG00000197565";
chrX	StringTie	exon	108219698	108219742	1000	-	.	gene_id "MSTRG.210417"; transcript_id "ENST00000394872"; exon_number "42"; gene_name "COL4A6"; ref_gene_id "ENSG00000197565";
chrX	StringTie	exon	108221240	108221374	1000	-	.	gene_id "MSTRG.210417"; transcript_id "ENST00000394872"; exon_number "43"; gene_name "COL4A6"; ref_gene_id "ENSG00000197565";
chrX	StringTie	exon	108310748	108310828	1000	-	.	gene_id "MSTRG.210417"; transcript_id "ENST00000394872"; exon_number "44"; gene_name "COL4A6"; ref_gene_id "ENSG00000197565";
chrX	StringTie	exon	108437942	108437993	1000	-	.	gene_id "MSTRG.210417"; transcript_id "ENST00000394872"; exon_number "45"; gene_name "COL4A6"; ref_gene_id "ENSG00000197565";
chrX	StringTie	exon	108438186	108438430	1000	-	.	gene_id "MSTRG.210417"; transcript_id "ENST00000394872"; exon_number "46"; gene_name "COL4A6"; ref_gene_id "ENSG00000197565";
chrX	StringTie	transcript	108267642	108438430	1000	-	.	gene_id "MSTRG.210417"; transcript_id "ENST00000461897"; gene_name "COL4A6"; ref_gene_id "ENSG00000197565";
chrX	StringTie	exon	108267642	108269152	1000	-	.	gene_id "MSTRG.210417"; transcript_id "ENST00000461897"; exon_number "1"; gene_name "COL4A6"; ref_gene_id "ENSG00000197565";
chrX	StringTie	exon	108310748	108310828	1000	-	.	gene_id "MSTRG.210417"; transcript_id "ENST00000461897"; exon_number "2"; gene_name "COL4A6"; ref_gene_id "ENSG00000197565";
chrX	StringTie	exon	108437942	108437993	1000	-	.	gene_id "MSTRG.210417"; transcript_id "ENST00000461897"; exon_number "3"; gene_name "COL4A6"; ref_gene_id "ENSG00000197565";
chrX	StringTie	exon	108438186	108438430	1000	-	.	gene_id "MSTRG.210417"; transcript_id "ENST00000461897"; exon_number "4"; gene_name "COL4A6"; ref_gene_id "ENSG00000197565";
chrX	StringTie	transcript	108213792	108439472	1000	-	.	gene_id "MSTRG.210417"; transcript_id "ENST00000468338"; gene_name "COL4A6"; ref_gene_id "ENSG00000197565";
chrX	StringTie	exon	108213792	108214228	1000	-	.	gene_id "MSTRG.210417"; transcript_id "ENST00000468338"; exon_number "1"; gene_name "COL4A6"; ref_gene_id "ENSG00000197565";
chrX	StringTie	exon	108219698	108219742	1000	-	.	gene_id "MSTRG.210417"; transcript_id "ENST00000468338"; exon_number "2"; gene_name "COL4A6"; ref_gene_id "ENSG00000197565";
chrX	StringTie	exon	108221240	108221374	1000	-	.	gene_id "MSTRG.210417"; transcript_id "ENST00000468338"; exon_number "3"; gene_name "COL4A6"; ref_gene_id "ENSG00000197565";
chrX	StringTie	exon	108310748	108310828	1000	-	.	gene_id "MSTRG.210417"; transcript_id "ENST00000468338"; exon_number "4"; gene_name "COL4A6"; ref_gene_id "ENSG00000197565";
chrX	StringTie	exon	108437942	108437993	1000	-	.	gene_id "MSTRG.210417"; transcript_id "ENST00000468338"; exon_number "5"; gene_name "COL4A6"; ref_gene_id "ENSG00000197565";
chrX	StringTie	exon	108439358	108439472	1000	-	.	gene_id "MSTRG.210417"; transcript_id "ENST00000468338"; exon_number "6"; gene_name "COL4A6"; ref_gene_id "ENSG00000197565";
chrX	StringTie	transcript	108267642	108439497	1000	-	.	gene_id "MSTRG.210417"; transcript_id "ENST00000477085"; gene_name "COL4A6"; ref_gene_id "ENSG00000197565";
chrX	StringTie	exon	108267642	108269152	1000	-	.	gene_id "MSTRG.210417"; transcript_id "ENST00000477085"; exon_number "1"; gene_name "COL4A6"; ref_gene_id "ENSG00000197565";
chrX	StringTie	exon	108310748	108310828	1000	-	.	gene_id "MSTRG.210417"; transcript_id "ENST00000477085"; exon_number "2"; gene_name "COL4A6"; ref_gene_id "ENSG00000197565";
chrX	StringTie	exon	108437942	108437993	1000	-	.	gene_id "MSTRG.210417"; transcript_id "ENST00000477085"; exon_number "3"; gene_name "COL4A6"; ref_gene_id "ENSG00000197565";
chrX	StringTie	exon	108439358	108439497	1000	-	.	gene_id "MSTRG.210417"; transcript_id "ENST00000477085"; exon_number "4"; gene_name "COL4A6"; ref_gene_id "ENSG00000197565";
chrX	StringTie	transcript	108161631	108163598	1000	-	.	gene_id "MSTRG.210417"; transcript_id "ENST00000487645"; gene_name "COL4A6"; ref_gene_id "ENSG00000197565";
chrX	StringTie	exon	108161631	108161735	1000	-	.	gene_id "MSTRG.210417"; transcript_id "ENST00000487645"; exon_number "1"; gene_name "COL4A6"; ref_gene_id "ENSG00000197565";
chrX	StringTie	exon	108162892	108163598	1000	-	.	gene_id "MSTRG.210417"; transcript_id "ENST00000487645"; exon_number "2"; gene_name "COL4A6"; ref_gene_id "ENSG00000197565";
chrX	StringTie	transcript	108155608	108438430	1000	-	.	gene_id "MSTRG.210417"; transcript_id "ENST00000538570"; gene_name "COL4A6"; ref_gene_id "ENSG00000197565";
chrX	StringTie	exon	108155608	108157260	1000	-	.	gene_id "MSTRG.210417"; transcript_id "ENST00000538570"; exon_number "1"; gene_name "COL4A6"; ref_gene_id "ENSG00000197565";
chrX	StringTie	exon	108159462	108159748	1000	-	.	gene_id "MSTRG.210417"; transcript_id "ENST00000538570"; exon_number "2"; gene_name "COL4A6"; ref_gene_id "ENSG00000197565";
chrX	StringTie	exon	108160463	108160654	1000	-	.	gene_id "MSTRG.210417"; transcript_id "ENST00000538570"; exon_number "3"; gene_name "COL4A6"; ref_gene_id "ENSG00000197565";
chrX	StringTie	exon	108161619	108161735	1000	-	.	gene_id "MSTRG.210417"; transcript_id "ENST00000538570"; exon_number "4"; gene_name "COL4A6"; ref_gene_id "ENSG00000197565";
chrX	StringTie	exon	108162892	108163038	1000	-	.	gene_id "MSTRG.210417"; transcript_id "ENST00000538570"; exon_number "5"; gene_name "COL4A6"; ref_gene_id "ENSG00000197565";
chrX	StringTie	exon	108164877	108165038	1000	-	.	gene_id "MSTRG.210417"; transcript_id "ENST00000538570"; exon_number "6"; gene_name "COL4A6"; ref_gene_id "ENSG00000197565";
chrX	StringTie	exon	108165370	108165486	1000	-	.	gene_id "MSTRG.210417"; transcript_id "ENST00000538570"; exon_number "7"; gene_name "COL4A6"; ref_gene_id "ENSG00000197565";
chrX	StringTie	exon	108169495	108169620	1000	-	.	gene_id "MSTRG.210417"; transcript_id "ENST00000538570"; exon_number "8"; gene_name "COL4A6"; ref_gene_id "ENSG00000197565";
chrX	StringTie	exon	108170609	108170716	1000	-	.	gene_id "MSTRG.210417"; transcript_id "ENST00000538570"; exon_number "9"; gene_name "COL4A6"; ref_gene_id "ENSG00000197565";
chrX	StringTie	exon	108170810	108170917	1000	-	.	gene_id "MSTRG.210417"; transcript_id "ENST00000538570"; exon_number "10"; gene_name "COL4A6"; ref_gene_id "ENSG00000197565";
chrX	StringTie	exon	108171387	108171461	1000	-	.	gene_id "MSTRG.210417"; transcript_id "ENST00000538570"; exon_number "11"; gene_name "COL4A6"; ref_gene_id "ENSG00000197565";
chrX	StringTie	exon	108172469	108172532	1000	-	.	gene_id "MSTRG.210417"; transcript_id "ENST00000538570"; exon_number "12"; gene_name "COL4A6"; ref_gene_id "ENSG00000197565";
chrX	StringTie	exon	108174440	108174621	1000	-	.	gene_id "MSTRG.210417"; transcript_id "ENST00000538570"; exon_number "13"; gene_name "COL4A6"; ref_gene_id "ENSG00000197565";
chrX	StringTie	exon	108175090	108175215	1000	-	.	gene_id "MSTRG.210417"; transcript_id "ENST00000538570"; exon_number "14"; gene_name "COL4A6"; ref_gene_id "ENSG00000197565";
chrX	StringTie	exon	108175654	108175797	1000	-	.	gene_id "MSTRG.210417"; transcript_id "ENST00000538570"; exon_number "15"; gene_name "COL4A6"; ref_gene_id "ENSG00000197565";
chrX	StringTie	exon	108176841	108177011	1000	-	.	gene_id "MSTRG.210417"; transcript_id "ENST00000538570"; exon_number "16"; gene_name "COL4A6"; ref_gene_id "ENSG00000197565";
chrX	StringTie	exon	108178684	108178845	1000	-	.	gene_id "MSTRG.210417"; transcript_id "ENST00000538570"; exon_number "17"; gene_name "COL4A6"; ref_gene_id "ENSG00000197565";
chrX	StringTie	exon	108179217	108179438	1000	-	.	gene_id "MSTRG.210417"; transcript_id "ENST00000538570"; exon_number "18"; gene_name "COL4A6"; ref_gene_id "ENSG00000197565";
chrX	StringTie	exon	108180515	108180622	1000	-	.	gene_id "MSTRG.210417"; transcript_id "ENST00000538570"; exon_number "19"; gene_name "COL4A6"; ref_gene_id "ENSG00000197565";
chrX	StringTie	exon	108180897	108180968	1000	-	.	gene_id "MSTRG.210417"; transcript_id "ENST00000538570"; exon_number "20"; gene_name "COL4A6"; ref_gene_id "ENSG00000197565";
chrX	StringTie	exon	108187096	108187279	1000	-	.	gene_id "MSTRG.210417"; transcript_id "ENST00000538570"; exon_number "21"; gene_name "COL4A6"; ref_gene_id "ENSG00000197565";
chrX	StringTie	exon	108187848	108188027	1000	-	.	gene_id "MSTRG.210417"; transcript_id "ENST00000538570"; exon_number "22"; gene_name "COL4A6"; ref_gene_id "ENSG00000197565";
chrX	StringTie	exon	108188517	108188677	1000	-	.	gene_id "MSTRG.210417"; transcript_id "ENST00000538570"; exon_number "23"; gene_name "COL4A6"; ref_gene_id "ENSG00000197565";
chrX	StringTie	exon	108190392	108190496	1000	-	.	gene_id "MSTRG.210417"; transcript_id "ENST00000538570"; exon_number "24"; gene_name "COL4A6"; ref_gene_id "ENSG00000197565";
chrX	StringTie	exon	108191393	108191533	1000	-	.	gene_id "MSTRG.210417"; transcript_id "ENST00000538570"; exon_number "25"; gene_name "COL4A6"; ref_gene_id "ENSG00000197565";
chrX	StringTie	exon	108192473	108192580	1000	-	.	gene_id "MSTRG.210417"; transcript_id "ENST00000538570"; exon_number "26"; gene_name "COL4A6"; ref_gene_id "ENSG00000197565";
chrX	StringTie	exon	108193628	108193697	1000	-	.	gene_id "MSTRG.210417"; transcript_id "ENST00000538570"; exon_number "27"; gene_name "COL4A6"; ref_gene_id "ENSG00000197565";
chrX	StringTie	exon	108194534	108194587	1000	-	.	gene_id "MSTRG.210417"; transcript_id "ENST00000538570"; exon_number "28"; gene_name "COL4A6"; ref_gene_id "ENSG00000197565";
chrX	StringTie	exon	108195082	108195126	1000	-	.	gene_id "MSTRG.210417"; transcript_id "ENST00000538570"; exon_number "29"; gene_name "COL4A6"; ref_gene_id "ENSG00000197565";
chrX	StringTie	exon	108196511	108196579	1000	-	.	gene_id "MSTRG.210417"; transcript_id "ENST00000538570"; exon_number "30"; gene_name "COL4A6"; ref_gene_id "ENSG00000197565";
chrX	StringTie	exon	108202928	108202981	1000	-	.	gene_id "MSTRG.210417"; transcript_id "ENST00000538570"; exon_number "31"; gene_name "COL4A6"; ref_gene_id "ENSG00000197565";
chrX	StringTie	exon	108204320	108204412	1000	-	.	gene_id "MSTRG.210417"; transcript_id "ENST00000538570"; exon_number "32"; gene_name "COL4A6"; ref_gene_id "ENSG00000197565";
chrX	StringTie	exon	108205439	108205480	1000	-	.	gene_id "MSTRG.210417"; transcript_id "ENST00000538570"; exon_number "33"; gene_name "COL4A6"; ref_gene_id "ENSG00000197565";
chrX	StringTie	exon	108205660	108205695	1000	-	.	gene_id "MSTRG.210417"; transcript_id "ENST00000538570"; exon_number "34"; gene_name "COL4A6"; ref_gene_id "ENSG00000197565";
chrX	StringTie	exon	108206518	108206580	1000	-	.	gene_id "MSTRG.210417"; transcript_id "ENST00000538570"; exon_number "35"; gene_name "COL4A6"; ref_gene_id "ENSG00000197565";
chrX	StringTie	exon	108209969	108210004	1000	-	.	gene_id "MSTRG.210417"; transcript_id "ENST00000538570"; exon_number "36"; gene_name "COL4A6"; ref_gene_id "ENSG00000197565";
chrX	StringTie	exon	108211672	108211740	1000	-	.	gene_id "MSTRG.210417"; transcript_id "ENST00000538570"; exon_number "37"; gene_name "COL4A6"; ref_gene_id "ENSG00000197565";
chrX	StringTie	exon	108214112	108214228	1000	-	.	gene_id "MSTRG.210417"; transcript_id "ENST00000538570"; exon_number "38"; gene_name "COL4A6"; ref_gene_id "ENSG00000197565";
chrX	StringTie	exon	108219698	108219742	1000	-	.	gene_id "MSTRG.210417"; transcript_id "ENST00000538570"; exon_number "39"; gene_name "COL4A6"; ref_gene_id "ENSG00000197565";
chrX	StringTie	exon	108221240	108221374	1000	-	.	gene_id "MSTRG.210417"; transcript_id "ENST00000538570"; exon_number "40"; gene_name "COL4A6"; ref_gene_id "ENSG00000197565";
chrX	StringTie	exon	108310748	108310828	1000	-	.	gene_id "MSTRG.210417"; transcript_id "ENST00000538570"; exon_number "41"; gene_name "COL4A6"; ref_gene_id "ENSG00000197565";
chrX	StringTie	exon	108437942	108437993	1000	-	.	gene_id "MSTRG.210417"; transcript_id "ENST00000538570"; exon_number "42"; gene_name "COL4A6"; ref_gene_id "ENSG00000197565";
chrX	StringTie	exon	108438186	108438430	1000	-	.	gene_id "MSTRG.210417"; transcript_id "ENST00000538570"; exon_number "43"; gene_name "COL4A6"; ref_gene_id "ENSG00000197565";
chrX	StringTie	transcript	108155891	108438430	1000	-	.	gene_id "MSTRG.210417"; transcript_id "ENST00000545689"; gene_name "COL4A6"; ref_gene_id "ENSG00000197565";
chrX	StringTie	exon	108155891	108157260	1000	-	.	gene_id "MSTRG.210417"; transcript_id "ENST00000545689"; exon_number "1"; gene_name "COL4A6"; ref_gene_id "ENSG00000197565";
chrX	StringTie	exon	108159462	108159748	1000	-	.	gene_id "MSTRG.210417"; transcript_id "ENST00000545689"; exon_number "2"; gene_name "COL4A6"; ref_gene_id "ENSG00000197565";
chrX	StringTie	exon	108160463	108160654	1000	-	.	gene_id "MSTRG.210417"; transcript_id "ENST00000545689"; exon_number "3"; gene_name "COL4A6"; ref_gene_id "ENSG00000197565";
chrX	StringTie	exon	108161619	108161735	1000	-	.	gene_id "MSTRG.210417"; transcript_id "ENST00000545689"; exon_number "4"; gene_name "COL4A6"; ref_gene_id "ENSG00000197565";
chrX	StringTie	exon	108162892	108163038	1000	-	.	gene_id "MSTRG.210417"; transcript_id "ENST00000545689"; exon_number "5"; gene_name "COL4A6"; ref_gene_id "ENSG00000197565";
chrX	StringTie	exon	108164600	108164698	1000	-	.	gene_id "MSTRG.210417"; transcript_id "ENST00000545689"; exon_number "6"; gene_name "COL4A6"; ref_gene_id "ENSG00000197565";
chrX	StringTie	exon	108164877	108164921	1000	-	.	gene_id "MSTRG.210417"; transcript_id "ENST00000545689"; exon_number "7"; gene_name "COL4A6"; ref_gene_id "ENSG00000197565";
chrX	StringTie	exon	108164958	108165038	1000	-	.	gene_id "MSTRG.210417"; transcript_id "ENST00000545689"; exon_number "8"; gene_name "COL4A6"; ref_gene_id "ENSG00000197565";
chrX	StringTie	exon	108165370	108165486	1000	-	.	gene_id "MSTRG.210417"; transcript_id "ENST00000545689"; exon_number "9"; gene_name "COL4A6"; ref_gene_id "ENSG00000197565";
chrX	StringTie	exon	108169495	108169620	1000	-	.	gene_id "MSTRG.210417"; transcript_id "ENST00000545689"; exon_number "10"; gene_name "COL4A6"; ref_gene_id "ENSG00000197565";
chrX	StringTie	exon	108169945	108170016	1000	-	.	gene_id "MSTRG.210417"; transcript_id "ENST00000545689"; exon_number "11"; gene_name "COL4A6"; ref_gene_id "ENSG00000197565";
chrX	StringTie	exon	108170609	108170716	1000	-	.	gene_id "MSTRG.210417"; transcript_id "ENST00000545689"; exon_number "12"; gene_name "COL4A6"; ref_gene_id "ENSG00000197565";
chrX	StringTie	exon	108170810	108170917	1000	-	.	gene_id "MSTRG.210417"; transcript_id "ENST00000545689"; exon_number "13"; gene_name "COL4A6"; ref_gene_id "ENSG00000197565";
chrX	StringTie	exon	108171387	108171461	1000	-	.	gene_id "MSTRG.210417"; transcript_id "ENST00000545689"; exon_number "14"; gene_name "COL4A6"; ref_gene_id "ENSG00000197565";
chrX	StringTie	exon	108172469	108172532	1000	-	.	gene_id "MSTRG.210417"; transcript_id "ENST00000545689"; exon_number "15"; gene_name "COL4A6"; ref_gene_id "ENSG00000197565";
chrX	StringTie	exon	108174440	108174621	1000	-	.	gene_id "MSTRG.210417"; transcript_id "ENST00000545689"; exon_number "16"; gene_name "COL4A6"; ref_gene_id "ENSG00000197565";
chrX	StringTie	exon	108175090	108175215	1000	-	.	gene_id "MSTRG.210417"; transcript_id "ENST00000545689"; exon_number "17"; gene_name "COL4A6"; ref_gene_id "ENSG00000197565";
chrX	StringTie	exon	108175654	108175797	1000	-	.	gene_id "MSTRG.210417"; transcript_id "ENST00000545689"; exon_number "18"; gene_name "COL4A6"; ref_gene_id "ENSG00000197565";
chrX	StringTie	exon	108176841	108177011	1000	-	.	gene_id "MSTRG.210417"; transcript_id "ENST00000545689"; exon_number "19"; gene_name "COL4A6"; ref_gene_id "ENSG00000197565";
chrX	StringTie	exon	108178684	108178845	1000	-	.	gene_id "MSTRG.210417"; transcript_id "ENST00000545689"; exon_number "20"; gene_name "COL4A6"; ref_gene_id "ENSG00000197565";
chrX	StringTie	exon	108179217	108179438	1000	-	.	gene_id "MSTRG.210417"; transcript_id "ENST00000545689"; exon_number "21"; gene_name "COL4A6"; ref_gene_id "ENSG00000197565";
chrX	StringTie	exon	108180515	108180622	1000	-	.	gene_id "MSTRG.210417"; transcript_id "ENST00000545689"; exon_number "22"; gene_name "COL4A6"; ref_gene_id "ENSG00000197565";
chrX	StringTie	exon	108180897	108180968	1000	-	.	gene_id "MSTRG.210417"; transcript_id "ENST00000545689"; exon_number "23"; gene_name "COL4A6"; ref_gene_id "ENSG00000197565";
chrX	StringTie	exon	108187096	108187279	1000	-	.	gene_id "MSTRG.210417"; transcript_id "ENST00000545689"; exon_number "24"; gene_name "COL4A6"; ref_gene_id "ENSG00000197565";
chrX	StringTie	exon	108187848	108188027	1000	-	.	gene_id "MSTRG.210417"; transcript_id "ENST00000545689"; exon_number "25"; gene_name "COL4A6"; ref_gene_id "ENSG00000197565";
chrX	StringTie	exon	108188517	108188677	1000	-	.	gene_id "MSTRG.210417"; transcript_id "ENST00000545689"; exon_number "26"; gene_name "COL4A6"; ref_gene_id "ENSG00000197565";
chrX	StringTie	exon	108190392	108190496	1000	-	.	gene_id "MSTRG.210417"; transcript_id "ENST00000545689"; exon_number "27"; gene_name "COL4A6"; ref_gene_id "ENSG00000197565";
chrX	StringTie	exon	108191393	108191533	1000	-	.	gene_id "MSTRG.210417"; transcript_id "ENST00000545689"; exon_number "28"; gene_name "COL4A6"; ref_gene_id "ENSG00000197565";
chrX	StringTie	exon	108192473	108192580	1000	-	.	gene_id "MSTRG.210417"; transcript_id "ENST00000545689"; exon_number "29"; gene_name "COL4A6"; ref_gene_id "ENSG00000197565";
chrX	StringTie	exon	108193628	108193697	1000	-	.	gene_id "MSTRG.210417"; transcript_id "ENST00000545689"; exon_number "30"; gene_name "COL4A6"; ref_gene_id "ENSG00000197565";
chrX	StringTie	exon	108194534	108194587	1000	-	.	gene_id "MSTRG.210417"; transcript_id "ENST00000545689"; exon_number "31"; gene_name "COL4A6"; ref_gene_id "ENSG00000197565";
chrX	StringTie	exon	108195082	108195126	1000	-	.	gene_id "MSTRG.210417"; transcript_id "ENST00000545689"; exon_number "32"; gene_name "COL4A6"; ref_gene_id "ENSG00000197565";
chrX	StringTie	exon	108196511	108196579	1000	-	.	gene_id "MSTRG.210417"; transcript_id "ENST00000545689"; exon_number "33"; gene_name "COL4A6"; ref_gene_id "ENSG00000197565";
chrX	StringTie	exon	108202928	108202981	1000	-	.	gene_id "MSTRG.210417"; transcript_id "ENST00000545689"; exon_number "34"; gene_name "COL4A6"; ref_gene_id "ENSG00000197565";
chrX	StringTie	exon	108204320	108204412	1000	-	.	gene_id "MSTRG.210417"; transcript_id "ENST00000545689"; exon_number "35"; gene_name "COL4A6"; ref_gene_id "ENSG00000197565";
chrX	StringTie	exon	108205439	108205480	1000	-	.	gene_id "MSTRG.210417"; transcript_id "ENST00000545689"; exon_number "36"; gene_name "COL4A6"; ref_gene_id "ENSG00000197565";
chrX	StringTie	exon	108205660	108205695	1000	-	.	gene_id "MSTRG.210417"; transcript_id "ENST00000545689"; exon_number "37"; gene_name "COL4A6"; ref_gene_id "ENSG00000197565";
chrX	StringTie	exon	108206518	108206580	1000	-	.	gene_id "MSTRG.210417"; transcript_id "ENST00000545689"; exon_number "38"; gene_name "COL4A6"; ref_gene_id "ENSG00000197565";
chrX	StringTie	exon	108209969	108210004	1000	-	.	gene_id "MSTRG.210417"; transcript_id "ENST00000545689"; exon_number "39"; gene_name "COL4A6"; ref_gene_id "ENSG00000197565";
chrX	StringTie	exon	108211672	108211740	1000	-	.	gene_id "MSTRG.210417"; transcript_id "ENST00000545689"; exon_number "40"; gene_name "COL4A6"; ref_gene_id "ENSG00000197565";
chrX	StringTie	exon	108214112	108214228	1000	-	.	gene_id "MSTRG.210417"; transcript_id "ENST00000545689"; exon_number "41"; gene_name "COL4A6"; ref_gene_id "ENSG00000197565";
chrX	StringTie	exon	108219698	108219742	1000	-	.	gene_id "MSTRG.210417"; transcript_id "ENST00000545689"; exon_number "42"; gene_name "COL4A6"; ref_gene_id "ENSG00000197565";
chrX	StringTie	exon	108221240	108221374	1000	-	.	gene_id "MSTRG.210417"; transcript_id "ENST00000545689"; exon_number "43"; gene_name "COL4A6"; ref_gene_id "ENSG00000197565";
chrX	StringTie	exon	108310748	108310828	1000	-	.	gene_id "MSTRG.210417"; transcript_id "ENST00000545689"; exon_number "44"; gene_name "COL4A6"; ref_gene_id "ENSG00000197565";
chrX	StringTie	exon	108437942	108437993	1000	-	.	gene_id "MSTRG.210417"; transcript_id "ENST00000545689"; exon_number "45"; gene_name "COL4A6"; ref_gene_id "ENSG00000197565";
chrX	StringTie	exon	108438186	108438430	1000	-	.	gene_id "MSTRG.210417"; transcript_id "ENST00000545689"; exon_number "46"; gene_name "COL4A6"; ref_gene_id "ENSG00000197565";
chrX	StringTie	transcript	108155608	108438430	1000	-	.	gene_id "MSTRG.210417"; transcript_id "ENST00000621266"; gene_name "COL4A6"; ref_gene_id "ENSG00000197565";
chrX	StringTie	exon	108155608	108157260	1000	-	.	gene_id "MSTRG.210417"; transcript_id "ENST00000621266"; exon_number "1"; gene_name "COL4A6"; ref_gene_id "ENSG00000197565";
chrX	StringTie	exon	108159462	108159748	1000	-	.	gene_id "MSTRG.210417"; transcript_id "ENST00000621266"; exon_number "2"; gene_name "COL4A6"; ref_gene_id "ENSG00000197565";
chrX	StringTie	exon	108160463	108160654	1000	-	.	gene_id "MSTRG.210417"; transcript_id "ENST00000621266"; exon_number "3"; gene_name "COL4A6"; ref_gene_id "ENSG00000197565";
chrX	StringTie	exon	108161619	108161735	1000	-	.	gene_id "MSTRG.210417"; transcript_id "ENST00000621266"; exon_number "4"; gene_name "COL4A6"; ref_gene_id "ENSG00000197565";
chrX	StringTie	exon	108162892	108163038	1000	-	.	gene_id "MSTRG.210417"; transcript_id "ENST00000621266"; exon_number "5"; gene_name "COL4A6"; ref_gene_id "ENSG00000197565";
chrX	StringTie	exon	108164600	108164698	1000	-	.	gene_id "MSTRG.210417"; transcript_id "ENST00000621266"; exon_number "6"; gene_name "COL4A6"; ref_gene_id "ENSG00000197565";
chrX	StringTie	exon	108164877	108165038	1000	-	.	gene_id "MSTRG.210417"; transcript_id "ENST00000621266"; exon_number "7"; gene_name "COL4A6"; ref_gene_id "ENSG00000197565";
chrX	StringTie	exon	108165370	108165486	1000	-	.	gene_id "MSTRG.210417"; transcript_id "ENST00000621266"; exon_number "8"; gene_name "COL4A6"; ref_gene_id "ENSG00000197565";
chrX	StringTie	exon	108169495	108169620	1000	-	.	gene_id "MSTRG.210417"; transcript_id "ENST00000621266"; exon_number "9"; gene_name "COL4A6"; ref_gene_id "ENSG00000197565";
chrX	StringTie	exon	108170609	108170716	1000	-	.	gene_id "MSTRG.210417"; transcript_id "ENST00000621266"; exon_number "10"; gene_name "COL4A6"; ref_gene_id "ENSG00000197565";
chrX	StringTie	exon	108170810	108170917	1000	-	.	gene_id "MSTRG.210417"; transcript_id "ENST00000621266"; exon_number "11"; gene_name "COL4A6"; ref_gene_id "ENSG00000197565";
chrX	StringTie	exon	108171387	108171461	1000	-	.	gene_id "MSTRG.210417"; transcript_id "ENST00000621266"; exon_number "12"; gene_name "COL4A6"; ref_gene_id "ENSG00000197565";
chrX	StringTie	exon	108172469	108172532	1000	-	.	gene_id "MSTRG.210417"; transcript_id "ENST00000621266"; exon_number "13"; gene_name "COL4A6"; ref_gene_id "ENSG00000197565";
chrX	StringTie	exon	108174440	108174621	1000	-	.	gene_id "MSTRG.210417"; transcript_id "ENST00000621266"; exon_number "14"; gene_name "COL4A6"; ref_gene_id "ENSG00000197565";
chrX	StringTie	exon	108175090	108175215	1000	-	.	gene_id "MSTRG.210417"; transcript_id "ENST00000621266"; exon_number "15"; gene_name "COL4A6"; ref_gene_id "ENSG00000197565";
chrX	StringTie	exon	108175654	108175797	1000	-	.	gene_id "MSTRG.210417"; transcript_id "ENST00000621266"; exon_number "16"; gene_name "COL4A6"; ref_gene_id "ENSG00000197565";
chrX	StringTie	exon	108176841	108177011	1000	-	.	gene_id "MSTRG.210417"; transcript_id "ENST00000621266"; exon_number "17"; gene_name "COL4A6"; ref_gene_id "ENSG00000197565";
chrX	StringTie	exon	108178684	108178845	1000	-	.	gene_id "MSTRG.210417"; transcript_id "ENST00000621266"; exon_number "18"; gene_name "COL4A6"; ref_gene_id "ENSG00000197565";
chrX	StringTie	exon	108179217	108179438	1000	-	.	gene_id "MSTRG.210417"; transcript_id "ENST00000621266"; exon_number "19"; gene_name "COL4A6"; ref_gene_id "ENSG00000197565";
chrX	StringTie	exon	108180515	108180622	1000	-	.	gene_id "MSTRG.210417"; transcript_id "ENST00000621266"; exon_number "20"; gene_name "COL4A6"; ref_gene_id "ENSG00000197565";
chrX	StringTie	exon	108180897	108180968	1000	-	.	gene_id "MSTRG.210417"; transcript_id "ENST00000621266"; exon_number "21"; gene_name "COL4A6"; ref_gene_id "ENSG00000197565";
chrX	StringTie	exon	108187096	108187279	1000	-	.	gene_id "MSTRG.210417"; transcript_id "ENST00000621266"; exon_number "22"; gene_name "COL4A6"; ref_gene_id "ENSG00000197565";
chrX	StringTie	exon	108187848	108188027	1000	-	.	gene_id "MSTRG.210417"; transcript_id "ENST00000621266"; exon_number "23"; gene_name "COL4A6"; ref_gene_id "ENSG00000197565";
chrX	StringTie	exon	108188517	108188677	1000	-	.	gene_id "MSTRG.210417"; transcript_id "ENST00000621266"; exon_number "24"; gene_name "COL4A6"; ref_gene_id "ENSG00000197565";
chrX	StringTie	exon	108190392	108190496	1000	-	.	gene_id "MSTRG.210417"; transcript_id "ENST00000621266"; exon_number "25"; gene_name "COL4A6"; ref_gene_id "ENSG00000197565";
chrX	StringTie	exon	108191393	108191533	1000	-	.	gene_id "MSTRG.210417"; transcript_id "ENST00000621266"; exon_number "26"; gene_name "COL4A6"; ref_gene_id "ENSG00000197565";
chrX	StringTie	exon	108192473	108192580	1000	-	.	gene_id "MSTRG.210417"; transcript_id "ENST00000621266"; exon_number "27"; gene_name "COL4A6"; ref_gene_id "ENSG00000197565";
chrX	StringTie	exon	108193628	108193697	1000	-	.	gene_id "MSTRG.210417"; transcript_id "ENST00000621266"; exon_number "28"; gene_name "COL4A6"; ref_gene_id "ENSG00000197565";
chrX	StringTie	exon	108194534	108194587	1000	-	.	gene_id "MSTRG.210417"; transcript_id "ENST00000621266"; exon_number "29"; gene_name "COL4A6"; ref_gene_id "ENSG00000197565";
chrX	StringTie	exon	108195082	108195126	1000	-	.	gene_id "MSTRG.210417"; transcript_id "ENST00000621266"; exon_number "30"; gene_name "COL4A6"; ref_gene_id "ENSG00000197565";
chrX	StringTie	exon	108196511	108196579	1000	-	.	gene_id "MSTRG.210417"; transcript_id "ENST00000621266"; exon_number "31"; gene_name "COL4A6"; ref_gene_id "ENSG00000197565";
chrX	StringTie	exon	108202928	108202981	1000	-	.	gene_id "MSTRG.210417"; transcript_id "ENST00000621266"; exon_number "32"; gene_name "COL4A6"; ref_gene_id "ENSG00000197565";
chrX	StringTie	exon	108204320	108204412	1000	-	.	gene_id "MSTRG.210417"; transcript_id "ENST00000621266"; exon_number "33"; gene_name "COL4A6"; ref_gene_id "ENSG00000197565";
chrX	StringTie	exon	108205439	108205480	1000	-	.	gene_id "MSTRG.210417"; transcript_id "ENST00000621266"; exon_number "34"; gene_name "COL4A6"; ref_gene_id "ENSG00000197565";
chrX	StringTie	exon	108205660	108205695	1000	-	.	gene_id "MSTRG.210417"; transcript_id "ENST00000621266"; exon_number "35"; gene_name "COL4A6"; ref_gene_id "ENSG00000197565";
chrX	StringTie	exon	108206518	108206580	1000	-	.	gene_id "MSTRG.210417"; transcript_id "ENST00000621266"; exon_number "36"; gene_name "COL4A6"; ref_gene_id "ENSG00000197565";
chrX	StringTie	exon	108209969	108210004	1000	-	.	gene_id "MSTRG.210417"; transcript_id "ENST00000621266"; exon_number "37"; gene_name "COL4A6"; ref_gene_id "ENSG00000197565";
chrX	StringTie	exon	108211672	108211740	1000	-	.	gene_id "MSTRG.210417"; transcript_id "ENST00000621266"; exon_number "38"; gene_name "COL4A6"; ref_gene_id "ENSG00000197565";
chrX	StringTie	exon	108214112	108214228	1000	-	.	gene_id "MSTRG.210417"; transcript_id "ENST00000621266"; exon_number "39"; gene_name "COL4A6"; ref_gene_id "ENSG00000197565";
chrX	StringTie	exon	108219698	108219742	1000	-	.	gene_id "MSTRG.210417"; transcript_id "ENST00000621266"; exon_number "40"; gene_name "COL4A6"; ref_gene_id "ENSG00000197565";
chrX	StringTie	exon	108221240	108221374	1000	-	.	gene_id "MSTRG.210417"; transcript_id "ENST00000621266"; exon_number "41"; gene_name "COL4A6"; ref_gene_id "ENSG00000197565";
chrX	StringTie	exon	108310748	108310828	1000	-	.	gene_id "MSTRG.210417"; transcript_id "ENST00000621266"; exon_number "42"; gene_name "COL4A6"; ref_gene_id "ENSG00000197565";
chrX	StringTie	exon	108437942	108437993	1000	-	.	gene_id "MSTRG.210417"; transcript_id "ENST00000621266"; exon_number "43"; gene_name "COL4A6"; ref_gene_id "ENSG00000197565";
chrX	StringTie	exon	108438186	108438430	1000	-	.	gene_id "MSTRG.210417"; transcript_id "ENST00000621266"; exon_number "44"; gene_name "COL4A6"; ref_gene_id "ENSG00000197565";
chrX	StringTie	transcript	108154689	108243239	1000	-	.	gene_id "MSTRG.210417"; transcript_id "MSTRG.210417.1";
chrX	StringTie	exon	108154689	108157260	1000	-	.	gene_id "MSTRG.210417"; transcript_id "MSTRG.210417.1"; exon_number "1";
chrX	StringTie	exon	108159462	108159748	1000	-	.	gene_id "MSTRG.210417"; transcript_id "MSTRG.210417.1"; exon_number "2";
chrX	StringTie	exon	108160463	108160654	1000	-	.	gene_id "MSTRG.210417"; transcript_id "MSTRG.210417.1"; exon_number "3";
chrX	StringTie	exon	108161619	108161735	1000	-	.	gene_id "MSTRG.210417"; transcript_id "MSTRG.210417.1"; exon_number "4";
chrX	StringTie	exon	108162892	108163038	1000	-	.	gene_id "MSTRG.210417"; transcript_id "MSTRG.210417.1"; exon_number "5";
chrX	StringTie	exon	108164600	108164698	1000	-	.	gene_id "MSTRG.210417"; transcript_id "MSTRG.210417.1"; exon_number "6";
chrX	StringTie	exon	108164877	108165038	1000	-	.	gene_id "MSTRG.210417"; transcript_id "MSTRG.210417.1"; exon_number "7";
chrX	StringTie	exon	108165370	108165486	1000	-	.	gene_id "MSTRG.210417"; transcript_id "MSTRG.210417.1"; exon_number "8";
chrX	StringTie	exon	108169495	108169620	1000	-	.	gene_id "MSTRG.210417"; transcript_id "MSTRG.210417.1"; exon_number "9";
chrX	StringTie	exon	108169945	108170016	1000	-	.	gene_id "MSTRG.210417"; transcript_id "MSTRG.210417.1"; exon_number "10";
chrX	StringTie	exon	108170609	108170716	1000	-	.	gene_id "MSTRG.210417"; transcript_id "MSTRG.210417.1"; exon_number "11";
chrX	StringTie	exon	108170810	108170917	1000	-	.	gene_id "MSTRG.210417"; transcript_id "MSTRG.210417.1"; exon_number "12";
chrX	StringTie	exon	108171387	108171461	1000	-	.	gene_id "MSTRG.210417"; transcript_id "MSTRG.210417.1"; exon_number "13";
chrX	StringTie	exon	108172469	108172532	1000	-	.	gene_id "MSTRG.210417"; transcript_id "MSTRG.210417.1"; exon_number "14";
chrX	StringTie	exon	108174440	108174621	1000	-	.	gene_id "MSTRG.210417"; transcript_id "MSTRG.210417.1"; exon_number "15";
chrX	StringTie	exon	108175090	108175215	1000	-	.	gene_id "MSTRG.210417"; transcript_id "MSTRG.210417.1"; exon_number "16";
chrX	StringTie	exon	108175654	108175797	1000	-	.	gene_id "MSTRG.210417"; transcript_id "MSTRG.210417.1"; exon_number "17";
chrX	StringTie	exon	108176841	108177011	1000	-	.	gene_id "MSTRG.210417"; transcript_id "MSTRG.210417.1"; exon_number "18";
chrX	StringTie	exon	108178684	108178845	1000	-	.	gene_id "MSTRG.210417"; transcript_id "MSTRG.210417.1"; exon_number "19";
chrX	StringTie	exon	108179217	108179438	1000	-	.	gene_id "MSTRG.210417"; transcript_id "MSTRG.210417.1"; exon_number "20";
chrX	StringTie	exon	108180515	108180622	1000	-	.	gene_id "MSTRG.210417"; transcript_id "MSTRG.210417.1"; exon_number "21";
chrX	StringTie	exon	108180897	108180968	1000	-	.	gene_id "MSTRG.210417"; transcript_id "MSTRG.210417.1"; exon_number "22";
chrX	StringTie	exon	108187096	108187279	1000	-	.	gene_id "MSTRG.210417"; transcript_id "MSTRG.210417.1"; exon_number "23";
chrX	StringTie	exon	108187848	108188027	1000	-	.	gene_id "MSTRG.210417"; transcript_id "MSTRG.210417.1"; exon_number "24";
chrX	StringTie	exon	108188517	108188677	1000	-	.	gene_id "MSTRG.210417"; transcript_id "MSTRG.210417.1"; exon_number "25";
chrX	StringTie	exon	108190392	108190496	1000	-	.	gene_id "MSTRG.210417"; transcript_id "MSTRG.210417.1"; exon_number "26";
chrX	StringTie	exon	108191393	108191533	1000	-	.	gene_id "MSTRG.210417"; transcript_id "MSTRG.210417.1"; exon_number "27";
chrX	StringTie	exon	108192473	108192580	1000	-	.	gene_id "MSTRG.210417"; transcript_id "MSTRG.210417.1"; exon_number "28";
chrX	StringTie	exon	108193628	108193697	1000	-	.	gene_id "MSTRG.210417"; transcript_id "MSTRG.210417.1"; exon_number "29";
chrX	StringTie	exon	108194534	108194587	1000	-	.	gene_id "MSTRG.210417"; transcript_id "MSTRG.210417.1"; exon_number "30";
chrX	StringTie	exon	108195082	108195126	1000	-	.	gene_id "MSTRG.210417"; transcript_id "MSTRG.210417.1"; exon_number "31";
chrX	StringTie	exon	108196511	108196579	1000	-	.	gene_id "MSTRG.210417"; transcript_id "MSTRG.210417.1"; exon_number "32";
chrX	StringTie	exon	108202928	108202981	1000	-	.	gene_id "MSTRG.210417"; transcript_id "MSTRG.210417.1"; exon_number "33";
chrX	StringTie	exon	108204320	108204412	1000	-	.	gene_id "MSTRG.210417"; transcript_id "MSTRG.210417.1"; exon_number "34";
chrX	StringTie	exon	108205439	108205480	1000	-	.	gene_id "MSTRG.210417"; transcript_id "MSTRG.210417.1"; exon_number "35";
chrX	StringTie	exon	108205660	108205695	1000	-	.	gene_id "MSTRG.210417"; transcript_id "MSTRG.210417.1"; exon_number "36";
chrX	StringTie	exon	108206518	108206580	1000	-	.	gene_id "MSTRG.210417"; transcript_id "MSTRG.210417.1"; exon_number "37";
chrX	StringTie	exon	108209969	108210004	1000	-	.	gene_id "MSTRG.210417"; transcript_id "MSTRG.210417.1"; exon_number "38";
chrX	StringTie	exon	108211672	108211740	1000	-	.	gene_id "MSTRG.210417"; transcript_id "MSTRG.210417.1"; exon_number "39";
chrX	StringTie	exon	108214112	108214228	1000	-	.	gene_id "MSTRG.210417"; transcript_id "MSTRG.210417.1"; exon_number "40";
chrX	StringTie	exon	108219698	108219742	1000	-	.	gene_id "MSTRG.210417"; transcript_id "MSTRG.210417.1"; exon_number "41";
chrX	StringTie	exon	108221240	108221374	1000	-	.	gene_id "MSTRG.210417"; transcript_id "MSTRG.210417.1"; exon_number "42";
chrX	StringTie	exon	108242780	108243239	1000	-	.	gene_id "MSTRG.210417"; transcript_id "MSTRG.210417.1"; exon_number "43";
chrX	StringTie	transcript	108155377	108225795	1000	-	.	gene_id "MSTRG.210417"; transcript_id "MSTRG.210417.10";
chrX	StringTie	exon	108155377	108157260	1000	-	.	gene_id "MSTRG.210417"; transcript_id "MSTRG.210417.10"; exon_number "1";
chrX	StringTie	exon	108159462	108159748	1000	-	.	gene_id "MSTRG.210417"; transcript_id "MSTRG.210417.10"; exon_number "2";
chrX	StringTie	exon	108160463	108160654	1000	-	.	gene_id "MSTRG.210417"; transcript_id "MSTRG.210417.10"; exon_number "3";
chrX	StringTie	exon	108161619	108161735	1000	-	.	gene_id "MSTRG.210417"; transcript_id "MSTRG.210417.10"; exon_number "4";
chrX	StringTie	exon	108162892	108163038	1000	-	.	gene_id "MSTRG.210417"; transcript_id "MSTRG.210417.10"; exon_number "5";
chrX	StringTie	exon	108164600	108164698	1000	-	.	gene_id "MSTRG.210417"; transcript_id "MSTRG.210417.10"; exon_number "6";
chrX	StringTie	exon	108164877	108165038	1000	-	.	gene_id "MSTRG.210417"; transcript_id "MSTRG.210417.10"; exon_number "7";
chrX	StringTie	exon	108165370	108165486	1000	-	.	gene_id "MSTRG.210417"; transcript_id "MSTRG.210417.10"; exon_number "8";
chrX	StringTie	exon	108169495	108169620	1000	-	.	gene_id "MSTRG.210417"; transcript_id "MSTRG.210417.10"; exon_number "9";
chrX	StringTie	exon	108169945	108170016	1000	-	.	gene_id "MSTRG.210417"; transcript_id "MSTRG.210417.10"; exon_number "10";
chrX	StringTie	exon	108170609	108170716	1000	-	.	gene_id "MSTRG.210417"; transcript_id "MSTRG.210417.10"; exon_number "11";
chrX	StringTie	exon	108170810	108170917	1000	-	.	gene_id "MSTRG.210417"; transcript_id "MSTRG.210417.10"; exon_number "12";
chrX	StringTie	exon	108171387	108171461	1000	-	.	gene_id "MSTRG.210417"; transcript_id "MSTRG.210417.10"; exon_number "13";
chrX	StringTie	exon	108172469	108172532	1000	-	.	gene_id "MSTRG.210417"; transcript_id "MSTRG.210417.10"; exon_number "14";
chrX	StringTie	exon	108174440	108174621	1000	-	.	gene_id "MSTRG.210417"; transcript_id "MSTRG.210417.10"; exon_number "15";
chrX	StringTie	exon	108175090	108175215	1000	-	.	gene_id "MSTRG.210417"; transcript_id "MSTRG.210417.10"; exon_number "16";
chrX	StringTie	exon	108175654	108175797	1000	-	.	gene_id "MSTRG.210417"; transcript_id "MSTRG.210417.10"; exon_number "17";
chrX	StringTie	exon	108176841	108177011	1000	-	.	gene_id "MSTRG.210417"; transcript_id "MSTRG.210417.10"; exon_number "18";
chrX	StringTie	exon	108178684	108178845	1000	-	.	gene_id "MSTRG.210417"; transcript_id "MSTRG.210417.10"; exon_number "19";
chrX	StringTie	exon	108179217	108179438	1000	-	.	gene_id "MSTRG.210417"; transcript_id "MSTRG.210417.10"; exon_number "20";
chrX	StringTie	exon	108180515	108180622	1000	-	.	gene_id "MSTRG.210417"; transcript_id "MSTRG.210417.10"; exon_number "21";
chrX	StringTie	exon	108180897	108180968	1000	-	.	gene_id "MSTRG.210417"; transcript_id "MSTRG.210417.10"; exon_number "22";
chrX	StringTie	exon	108187096	108187279	1000	-	.	gene_id "MSTRG.210417"; transcript_id "MSTRG.210417.10"; exon_number "23";
chrX	StringTie	exon	108187848	108188027	1000	-	.	gene_id "MSTRG.210417"; transcript_id "MSTRG.210417.10"; exon_number "24";
chrX	StringTie	exon	108188517	108188677	1000	-	.	gene_id "MSTRG.210417"; transcript_id "MSTRG.210417.10"; exon_number "25";
chrX	StringTie	exon	108190392	108190496	1000	-	.	gene_id "MSTRG.210417"; transcript_id "MSTRG.210417.10"; exon_number "26";
chrX	StringTie	exon	108191393	108191533	1000	-	.	gene_id "MSTRG.210417"; transcript_id "MSTRG.210417.10"; exon_number "27";
chrX	StringTie	exon	108192473	108192580	1000	-	.	gene_id "MSTRG.210417"; transcript_id "MSTRG.210417.10"; exon_number "28";
chrX	StringTie	exon	108193628	108193697	1000	-	.	gene_id "MSTRG.210417"; transcript_id "MSTRG.210417.10"; exon_number "29";
chrX	StringTie	exon	108194534	108194587	1000	-	.	gene_id "MSTRG.210417"; transcript_id "MSTRG.210417.10"; exon_number "30";
chrX	StringTie	exon	108195082	108195126	1000	-	.	gene_id "MSTRG.210417"; transcript_id "MSTRG.210417.10"; exon_number "31";
chrX	StringTie	exon	108196511	108196579	1000	-	.	gene_id "MSTRG.210417"; transcript_id "MSTRG.210417.10"; exon_number "32";
chrX	StringTie	exon	108202928	108202981	1000	-	.	gene_id "MSTRG.210417"; transcript_id "MSTRG.210417.10"; exon_number "33";
chrX	StringTie	exon	108204320	108204412	1000	-	.	gene_id "MSTRG.210417"; transcript_id "MSTRG.210417.10"; exon_number "34";
chrX	StringTie	exon	108205439	108205480	1000	-	.	gene_id "MSTRG.210417"; transcript_id "MSTRG.210417.10"; exon_number "35";
chrX	StringTie	exon	108205660	108205695	1000	-	.	gene_id "MSTRG.210417"; transcript_id "MSTRG.210417.10"; exon_number "36";
chrX	StringTie	exon	108206518	108206580	1000	-	.	gene_id "MSTRG.210417"; transcript_id "MSTRG.210417.10"; exon_number "37";
chrX	StringTie	exon	108209969	108210004	1000	-	.	gene_id "MSTRG.210417"; transcript_id "MSTRG.210417.10"; exon_number "38";
chrX	StringTie	exon	108211672	108211740	1000	-	.	gene_id "MSTRG.210417"; transcript_id "MSTRG.210417.10"; exon_number "39";
chrX	StringTie	exon	108214112	108214228	1000	-	.	gene_id "MSTRG.210417"; transcript_id "MSTRG.210417.10"; exon_number "40";
chrX	StringTie	exon	108219698	108219742	1000	-	.	gene_id "MSTRG.210417"; transcript_id "MSTRG.210417.10"; exon_number "41";
chrX	StringTie	exon	108221240	108221374	1000	-	.	gene_id "MSTRG.210417"; transcript_id "MSTRG.210417.10"; exon_number "42";
chrX	StringTie	exon	108221865	108221913	1000	-	.	gene_id "MSTRG.210417"; transcript_id "MSTRG.210417.10"; exon_number "43";
chrX	StringTie	exon	108222304	108225795	1000	-	.	gene_id "MSTRG.210417"; transcript_id "MSTRG.210417.10"; exon_number "44";
chrX	StringTie	transcript	108155382	108222239	1000	-	.	gene_id "MSTRG.210417"; transcript_id "MSTRG.210417.11";
chrX	StringTie	exon	108155382	108157260	1000	-	.	gene_id "MSTRG.210417"; transcript_id "MSTRG.210417.11"; exon_number "1";
chrX	StringTie	exon	108159462	108159748	1000	-	.	gene_id "MSTRG.210417"; transcript_id "MSTRG.210417.11"; exon_number "2";
chrX	StringTie	exon	108160463	108160654	1000	-	.	gene_id "MSTRG.210417"; transcript_id "MSTRG.210417.11"; exon_number "3";
chrX	StringTie	exon	108161619	108161735	1000	-	.	gene_id "MSTRG.210417"; transcript_id "MSTRG.210417.11"; exon_number "4";
chrX	StringTie	exon	108162892	108163038	1000	-	.	gene_id "MSTRG.210417"; transcript_id "MSTRG.210417.11"; exon_number "5";
chrX	StringTie	exon	108164600	108164698	1000	-	.	gene_id "MSTRG.210417"; transcript_id "MSTRG.210417.11"; exon_number "6";
chrX	StringTie	exon	108164877	108165038	1000	-	.	gene_id "MSTRG.210417"; transcript_id "MSTRG.210417.11"; exon_number "7";
chrX	StringTie	exon	108165370	108165486	1000	-	.	gene_id "MSTRG.210417"; transcript_id "MSTRG.210417.11"; exon_number "8";
chrX	StringTie	exon	108169495	108169620	1000	-	.	gene_id "MSTRG.210417"; transcript_id "MSTRG.210417.11"; exon_number "9";
chrX	StringTie	exon	108169945	108170016	1000	-	.	gene_id "MSTRG.210417"; transcript_id "MSTRG.210417.11"; exon_number "10";
chrX	StringTie	exon	108170609	108170716	1000	-	.	gene_id "MSTRG.210417"; transcript_id "MSTRG.210417.11"; exon_number "11";
chrX	StringTie	exon	108170810	108170917	1000	-	.	gene_id "MSTRG.210417"; transcript_id "MSTRG.210417.11"; exon_number "12";
chrX	StringTie	exon	108171387	108171461	1000	-	.	gene_id "MSTRG.210417"; transcript_id "MSTRG.210417.11"; exon_number "13";
chrX	StringTie	exon	108172469	108172532	1000	-	.	gene_id "MSTRG.210417"; transcript_id "MSTRG.210417.11"; exon_number "14";
chrX	StringTie	exon	108174440	108174621	1000	-	.	gene_id "MSTRG.210417"; transcript_id "MSTRG.210417.11"; exon_number "15";
chrX	StringTie	exon	108175090	108175215	1000	-	.	gene_id "MSTRG.210417"; transcript_id "MSTRG.210417.11"; exon_number "16";
chrX	StringTie	exon	108175654	108175797	1000	-	.	gene_id "MSTRG.210417"; transcript_id "MSTRG.210417.11"; exon_number "17";
chrX	StringTie	exon	108176841	108177011	1000	-	.	gene_id "MSTRG.210417"; transcript_id "MSTRG.210417.11"; exon_number "18";
chrX	StringTie	exon	108178684	108178845	1000	-	.	gene_id "MSTRG.210417"; transcript_id "MSTRG.210417.11"; exon_number "19";
chrX	StringTie	exon	108179217	108179438	1000	-	.	gene_id "MSTRG.210417"; transcript_id "MSTRG.210417.11"; exon_number "20";
chrX	StringTie	exon	108180515	108180622	1000	-	.	gene_id "MSTRG.210417"; transcript_id "MSTRG.210417.11"; exon_number "21";
chrX	StringTie	exon	108180897	108180968	1000	-	.	gene_id "MSTRG.210417"; transcript_id "MSTRG.210417.11"; exon_number "22";
chrX	StringTie	exon	108187096	108187279	1000	-	.	gene_id "MSTRG.210417"; transcript_id "MSTRG.210417.11"; exon_number "23";
chrX	StringTie	exon	108187848	108188027	1000	-	.	gene_id "MSTRG.210417"; transcript_id "MSTRG.210417.11"; exon_number "24";
chrX	StringTie	exon	108188517	108188677	1000	-	.	gene_id "MSTRG.210417"; transcript_id "MSTRG.210417.11"; exon_number "25";
chrX	StringTie	exon	108190392	108190496	1000	-	.	gene_id "MSTRG.210417"; transcript_id "MSTRG.210417.11"; exon_number "26";
chrX	StringTie	exon	108191393	108191533	1000	-	.	gene_id "MSTRG.210417"; transcript_id "MSTRG.210417.11"; exon_number "27";
chrX	StringTie	exon	108192473	108192580	1000	-	.	gene_id "MSTRG.210417"; transcript_id "MSTRG.210417.11"; exon_number "28";
chrX	StringTie	exon	108193628	108193697	1000	-	.	gene_id "MSTRG.210417"; transcript_id "MSTRG.210417.11"; exon_number "29";
chrX	StringTie	exon	108194534	108194587	1000	-	.	gene_id "MSTRG.210417"; transcript_id "MSTRG.210417.11"; exon_number "30";
chrX	StringTie	exon	108195082	108195126	1000	-	.	gene_id "MSTRG.210417"; transcript_id "MSTRG.210417.11"; exon_number "31";
chrX	StringTie	exon	108196511	108196579	1000	-	.	gene_id "MSTRG.210417"; transcript_id "MSTRG.210417.11"; exon_number "32";
chrX	StringTie	exon	108202928	108202981	1000	-	.	gene_id "MSTRG.210417"; transcript_id "MSTRG.210417.11"; exon_number "33";
chrX	StringTie	exon	108204320	108204412	1000	-	.	gene_id "MSTRG.210417"; transcript_id "MSTRG.210417.11"; exon_number "34";
chrX	StringTie	exon	108205439	108205480	1000	-	.	gene_id "MSTRG.210417"; transcript_id "MSTRG.210417.11"; exon_number "35";
chrX	StringTie	exon	108205660	108205695	1000	-	.	gene_id "MSTRG.210417"; transcript_id "MSTRG.210417.11"; exon_number "36";
chrX	StringTie	exon	108206518	108206580	1000	-	.	gene_id "MSTRG.210417"; transcript_id "MSTRG.210417.11"; exon_number "37";
chrX	StringTie	exon	108209969	108210004	1000	-	.	gene_id "MSTRG.210417"; transcript_id "MSTRG.210417.11"; exon_number "38";
chrX	StringTie	exon	108211672	108211740	1000	-	.	gene_id "MSTRG.210417"; transcript_id "MSTRG.210417.11"; exon_number "39";
chrX	StringTie	exon	108214112	108214228	1000	-	.	gene_id "MSTRG.210417"; transcript_id "MSTRG.210417.11"; exon_number "40";
chrX	StringTie	exon	108219698	108219742	1000	-	.	gene_id "MSTRG.210417"; transcript_id "MSTRG.210417.11"; exon_number "41";
chrX	StringTie	exon	108221240	108221374	1000	-	.	gene_id "MSTRG.210417"; transcript_id "MSTRG.210417.11"; exon_number "42";
chrX	StringTie	exon	108221470	108222239	1000	-	.	gene_id "MSTRG.210417"; transcript_id "MSTRG.210417.11"; exon_number "43";
chrX	StringTie	transcript	108155398	108224150	1000	-	.	gene_id "MSTRG.210417"; transcript_id "MSTRG.210417.12";
chrX	StringTie	exon	108155398	108157260	1000	-	.	gene_id "MSTRG.210417"; transcript_id "MSTRG.210417.12"; exon_number "1";
chrX	StringTie	exon	108159462	108159748	1000	-	.	gene_id "MSTRG.210417"; transcript_id "MSTRG.210417.12"; exon_number "2";
chrX	StringTie	exon	108160463	108160654	1000	-	.	gene_id "MSTRG.210417"; transcript_id "MSTRG.210417.12"; exon_number "3";
chrX	StringTie	exon	108161619	108161735	1000	-	.	gene_id "MSTRG.210417"; transcript_id "MSTRG.210417.12"; exon_number "4";
chrX	StringTie	exon	108162892	108163038	1000	-	.	gene_id "MSTRG.210417"; transcript_id "MSTRG.210417.12"; exon_number "5";
chrX	StringTie	exon	108164600	108164698	1000	-	.	gene_id "MSTRG.210417"; transcript_id "MSTRG.210417.12"; exon_number "6";
chrX	StringTie	exon	108164877	108165038	1000	-	.	gene_id "MSTRG.210417"; transcript_id "MSTRG.210417.12"; exon_number "7";
chrX	StringTie	exon	108169495	108169620	1000	-	.	gene_id "MSTRG.210417"; transcript_id "MSTRG.210417.12"; exon_number "8";
chrX	StringTie	exon	108169945	108170016	1000	-	.	gene_id "MSTRG.210417"; transcript_id "MSTRG.210417.12"; exon_number "9";
chrX	StringTie	exon	108170609	108170716	1000	-	.	gene_id "MSTRG.210417"; transcript_id "MSTRG.210417.12"; exon_number "10";
chrX	StringTie	exon	108170810	108170917	1000	-	.	gene_id "MSTRG.210417"; transcript_id "MSTRG.210417.12"; exon_number "11";
chrX	StringTie	exon	108171387	108171461	1000	-	.	gene_id "MSTRG.210417"; transcript_id "MSTRG.210417.12"; exon_number "12";
chrX	StringTie	exon	108172469	108172532	1000	-	.	gene_id "MSTRG.210417"; transcript_id "MSTRG.210417.12"; exon_number "13";
chrX	StringTie	exon	108174440	108174621	1000	-	.	gene_id "MSTRG.210417"; transcript_id "MSTRG.210417.12"; exon_number "14";
chrX	StringTie	exon	108175090	108175215	1000	-	.	gene_id "MSTRG.210417"; transcript_id "MSTRG.210417.12"; exon_number "15";
chrX	StringTie	exon	108175654	108175797	1000	-	.	gene_id "MSTRG.210417"; transcript_id "MSTRG.210417.12"; exon_number "16";
chrX	StringTie	exon	108176841	108177011	1000	-	.	gene_id "MSTRG.210417"; transcript_id "MSTRG.210417.12"; exon_number "17";
chrX	StringTie	exon	108178684	108178845	1000	-	.	gene_id "MSTRG.210417"; transcript_id "MSTRG.210417.12"; exon_number "18";
chrX	StringTie	exon	108179217	108179438	1000	-	.	gene_id "MSTRG.210417"; transcript_id "MSTRG.210417.12"; exon_number "19";
chrX	StringTie	exon	108180515	108180622	1000	-	.	gene_id "MSTRG.210417"; transcript_id "MSTRG.210417.12"; exon_number "20";
chrX	StringTie	exon	108180897	108180968	1000	-	.	gene_id "MSTRG.210417"; transcript_id "MSTRG.210417.12"; exon_number "21";
chrX	StringTie	exon	108187096	108187279	1000	-	.	gene_id "MSTRG.210417"; transcript_id "MSTRG.210417.12"; exon_number "22";
chrX	StringTie	exon	108187848	108188027	1000	-	.	gene_id "MSTRG.210417"; transcript_id "MSTRG.210417.12"; exon_number "23";
chrX	StringTie	exon	108188517	108188677	1000	-	.	gene_id "MSTRG.210417"; transcript_id "MSTRG.210417.12"; exon_number "24";
chrX	StringTie	exon	108190392	108190496	1000	-	.	gene_id "MSTRG.210417"; transcript_id "MSTRG.210417.12"; exon_number "25";
chrX	StringTie	exon	108191393	108191533	1000	-	.	gene_id "MSTRG.210417"; transcript_id "MSTRG.210417.12"; exon_number "26";
chrX	StringTie	exon	108192473	108192580	1000	-	.	gene_id "MSTRG.210417"; transcript_id "MSTRG.210417.12"; exon_number "27";
chrX	StringTie	exon	108193628	108193697	1000	-	.	gene_id "MSTRG.210417"; transcript_id "MSTRG.210417.12"; exon_number "28";
chrX	StringTie	exon	108194534	108194587	1000	-	.	gene_id "MSTRG.210417"; transcript_id "MSTRG.210417.12"; exon_number "29";
chrX	StringTie	exon	108195082	108195126	1000	-	.	gene_id "MSTRG.210417"; transcript_id "MSTRG.210417.12"; exon_number "30";
chrX	StringTie	exon	108196511	108196579	1000	-	.	gene_id "MSTRG.210417"; transcript_id "MSTRG.210417.12"; exon_number "31";
chrX	StringTie	exon	108202928	108202981	1000	-	.	gene_id "MSTRG.210417"; transcript_id "MSTRG.210417.12"; exon_number "32";
chrX	StringTie	exon	108204320	108204412	1000	-	.	gene_id "MSTRG.210417"; transcript_id "MSTRG.210417.12"; exon_number "33";
chrX	StringTie	exon	108205439	108205480	1000	-	.	gene_id "MSTRG.210417"; transcript_id "MSTRG.210417.12"; exon_number "34";
chrX	StringTie	exon	108205660	108205695	1000	-	.	gene_id "MSTRG.210417"; transcript_id "MSTRG.210417.12"; exon_number "35";
chrX	StringTie	exon	108206518	108206580	1000	-	.	gene_id "MSTRG.210417"; transcript_id "MSTRG.210417.12"; exon_number "36";
chrX	StringTie	exon	108209969	108210004	1000	-	.	gene_id "MSTRG.210417"; transcript_id "MSTRG.210417.12"; exon_number "37";
chrX	StringTie	exon	108211672	108211740	1000	-	.	gene_id "MSTRG.210417"; transcript_id "MSTRG.210417.12"; exon_number "38";
chrX	StringTie	exon	108214112	108214228	1000	-	.	gene_id "MSTRG.210417"; transcript_id "MSTRG.210417.12"; exon_number "39";
chrX	StringTie	exon	108219698	108219742	1000	-	.	gene_id "MSTRG.210417"; transcript_id "MSTRG.210417.12"; exon_number "40";
chrX	StringTie	exon	108221240	108221374	1000	-	.	gene_id "MSTRG.210417"; transcript_id "MSTRG.210417.12"; exon_number "41";
chrX	StringTie	exon	108224114	108224150	1000	-	.	gene_id "MSTRG.210417"; transcript_id "MSTRG.210417.12"; exon_number "42";
chrX	StringTie	transcript	108155504	108221470	1000	-	.	gene_id "MSTRG.210417"; transcript_id "MSTRG.210417.13";
chrX	StringTie	exon	108155504	108157260	1000	-	.	gene_id "MSTRG.210417"; transcript_id "MSTRG.210417.13"; exon_number "1";
chrX	StringTie	exon	108159462	108159748	1000	-	.	gene_id "MSTRG.210417"; transcript_id "MSTRG.210417.13"; exon_number "2";
chrX	StringTie	exon	108160557	108160654	1000	-	.	gene_id "MSTRG.210417"; transcript_id "MSTRG.210417.13"; exon_number "3";
chrX	StringTie	exon	108161619	108161735	1000	-	.	gene_id "MSTRG.210417"; transcript_id "MSTRG.210417.13"; exon_number "4";
chrX	StringTie	exon	108162892	108163038	1000	-	.	gene_id "MSTRG.210417"; transcript_id "MSTRG.210417.13"; exon_number "5";
chrX	StringTie	exon	108164600	108164698	1000	-	.	gene_id "MSTRG.210417"; transcript_id "MSTRG.210417.13"; exon_number "6";
chrX	StringTie	exon	108164877	108165038	1000	-	.	gene_id "MSTRG.210417"; transcript_id "MSTRG.210417.13"; exon_number "7";
chrX	StringTie	exon	108165370	108165486	1000	-	.	gene_id "MSTRG.210417"; transcript_id "MSTRG.210417.13"; exon_number "8";
chrX	StringTie	exon	108169495	108169620	1000	-	.	gene_id "MSTRG.210417"; transcript_id "MSTRG.210417.13"; exon_number "9";
chrX	StringTie	exon	108170609	108170716	1000	-	.	gene_id "MSTRG.210417"; transcript_id "MSTRG.210417.13"; exon_number "10";
chrX	StringTie	exon	108170810	108170917	1000	-	.	gene_id "MSTRG.210417"; transcript_id "MSTRG.210417.13"; exon_number "11";
chrX	StringTie	exon	108171387	108171461	1000	-	.	gene_id "MSTRG.210417"; transcript_id "MSTRG.210417.13"; exon_number "12";
chrX	StringTie	exon	108172469	108172532	1000	-	.	gene_id "MSTRG.210417"; transcript_id "MSTRG.210417.13"; exon_number "13";
chrX	StringTie	exon	108174440	108174621	1000	-	.	gene_id "MSTRG.210417"; transcript_id "MSTRG.210417.13"; exon_number "14";
chrX	StringTie	exon	108175090	108175215	1000	-	.	gene_id "MSTRG.210417"; transcript_id "MSTRG.210417.13"; exon_number "15";
chrX	StringTie	exon	108175654	108175797	1000	-	.	gene_id "MSTRG.210417"; transcript_id "MSTRG.210417.13"; exon_number "16";
chrX	StringTie	exon	108176841	108177011	1000	-	.	gene_id "MSTRG.210417"; transcript_id "MSTRG.210417.13"; exon_number "17";
chrX	StringTie	exon	108178684	108178845	1000	-	.	gene_id "MSTRG.210417"; transcript_id "MSTRG.210417.13"; exon_number "18";
chrX	StringTie	exon	108179217	108179438	1000	-	.	gene_id "MSTRG.210417"; transcript_id "MSTRG.210417.13"; exon_number "19";
chrX	StringTie	exon	108180515	108180622	1000	-	.	gene_id "MSTRG.210417"; transcript_id "MSTRG.210417.13"; exon_number "20";
chrX	StringTie	exon	108180897	108180968	1000	-	.	gene_id "MSTRG.210417"; transcript_id "MSTRG.210417.13"; exon_number "21";
chrX	StringTie	exon	108187096	108187279	1000	-	.	gene_id "MSTRG.210417"; transcript_id "MSTRG.210417.13"; exon_number "22";
chrX	StringTie	exon	108187848	108188027	1000	-	.	gene_id "MSTRG.210417"; transcript_id "MSTRG.210417.13"; exon_number "23";
chrX	StringTie	exon	108188517	108188677	1000	-	.	gene_id "MSTRG.210417"; transcript_id "MSTRG.210417.13"; exon_number "24";
chrX	StringTie	exon	108190392	108190496	1000	-	.	gene_id "MSTRG.210417"; transcript_id "MSTRG.210417.13"; exon_number "25";
chrX	StringTie	exon	108191393	108191533	1000	-	.	gene_id "MSTRG.210417"; transcript_id "MSTRG.210417.13"; exon_number "26";
chrX	StringTie	exon	108192473	108192580	1000	-	.	gene_id "MSTRG.210417"; transcript_id "MSTRG.210417.13"; exon_number "27";
chrX	StringTie	exon	108193628	108193697	1000	-	.	gene_id "MSTRG.210417"; transcript_id "MSTRG.210417.13"; exon_number "28";
chrX	StringTie	exon	108194534	108194587	1000	-	.	gene_id "MSTRG.210417"; transcript_id "MSTRG.210417.13"; exon_number "29";
chrX	StringTie	exon	108195082	108195126	1000	-	.	gene_id "MSTRG.210417"; transcript_id "MSTRG.210417.13"; exon_number "30";
chrX	StringTie	exon	108196511	108196579	1000	-	.	gene_id "MSTRG.210417"; transcript_id "MSTRG.210417.13"; exon_number "31";
chrX	StringTie	exon	108202928	108202981	1000	-	.	gene_id "MSTRG.210417"; transcript_id "MSTRG.210417.13"; exon_number "32";
chrX	StringTie	exon	108204320	108204412	1000	-	.	gene_id "MSTRG.210417"; transcript_id "MSTRG.210417.13"; exon_number "33";
chrX	StringTie	exon	108205439	108205480	1000	-	.	gene_id "MSTRG.210417"; transcript_id "MSTRG.210417.13"; exon_number "34";
chrX	StringTie	exon	108205660	108205695	1000	-	.	gene_id "MSTRG.210417"; transcript_id "MSTRG.210417.13"; exon_number "35";
chrX	StringTie	exon	108206518	108206580	1000	-	.	gene_id "MSTRG.210417"; transcript_id "MSTRG.210417.13"; exon_number "36";
chrX	StringTie	exon	108209969	108210004	1000	-	.	gene_id "MSTRG.210417"; transcript_id "MSTRG.210417.13"; exon_number "37";
chrX	StringTie	exon	108211672	108211740	1000	-	.	gene_id "MSTRG.210417"; transcript_id "MSTRG.210417.13"; exon_number "38";
chrX	StringTie	exon	108214112	108214228	1000	-	.	gene_id "MSTRG.210417"; transcript_id "MSTRG.210417.13"; exon_number "39";
chrX	StringTie	exon	108219698	108219742	1000	-	.	gene_id "MSTRG.210417"; transcript_id "MSTRG.210417.13"; exon_number "40";
chrX	StringTie	exon	108221240	108221470	1000	-	.	gene_id "MSTRG.210417"; transcript_id "MSTRG.210417.13"; exon_number "41";
chrX	StringTie	transcript	108155530	108247203	1000	-	.	gene_id "MSTRG.210417"; transcript_id "MSTRG.210417.14";
chrX	StringTie	exon	108155530	108157260	1000	-	.	gene_id "MSTRG.210417"; transcript_id "MSTRG.210417.14"; exon_number "1";
chrX	StringTie	exon	108159462	108160654	1000	-	.	gene_id "MSTRG.210417"; transcript_id "MSTRG.210417.14"; exon_number "2";
chrX	StringTie	exon	108161619	108161735	1000	-	.	gene_id "MSTRG.210417"; transcript_id "MSTRG.210417.14"; exon_number "3";
chrX	StringTie	exon	108162892	108165038	1000	-	.	gene_id "MSTRG.210417"; transcript_id "MSTRG.210417.14"; exon_number "4";
chrX	StringTie	exon	108165370	108165486	1000	-	.	gene_id "MSTRG.210417"; transcript_id "MSTRG.210417.14"; exon_number "5";
chrX	StringTie	exon	108169495	108169620	1000	-	.	gene_id "MSTRG.210417"; transcript_id "MSTRG.210417.14"; exon_number "6";
chrX	StringTie	exon	108170609	108170716	1000	-	.	gene_id "MSTRG.210417"; transcript_id "MSTRG.210417.14"; exon_number "7";
chrX	StringTie	exon	108170810	108170917	1000	-	.	gene_id "MSTRG.210417"; transcript_id "MSTRG.210417.14"; exon_number "8";
chrX	StringTie	exon	108171387	108171461	1000	-	.	gene_id "MSTRG.210417"; transcript_id "MSTRG.210417.14"; exon_number "9";
chrX	StringTie	exon	108172469	108172532	1000	-	.	gene_id "MSTRG.210417"; transcript_id "MSTRG.210417.14"; exon_number "10";
chrX	StringTie	exon	108174440	108174621	1000	-	.	gene_id "MSTRG.210417"; transcript_id "MSTRG.210417.14"; exon_number "11";
chrX	StringTie	exon	108175090	108175215	1000	-	.	gene_id "MSTRG.210417"; transcript_id "MSTRG.210417.14"; exon_number "12";
chrX	StringTie	exon	108175654	108175797	1000	-	.	gene_id "MSTRG.210417"; transcript_id "MSTRG.210417.14"; exon_number "13";
chrX	StringTie	exon	108176841	108177011	1000	-	.	gene_id "MSTRG.210417"; transcript_id "MSTRG.210417.14"; exon_number "14";
chrX	StringTie	exon	108178684	108178845	1000	-	.	gene_id "MSTRG.210417"; transcript_id "MSTRG.210417.14"; exon_number "15";
chrX	StringTie	exon	108179217	108179438	1000	-	.	gene_id "MSTRG.210417"; transcript_id "MSTRG.210417.14"; exon_number "16";
chrX	StringTie	exon	108180515	108180622	1000	-	.	gene_id "MSTRG.210417"; transcript_id "MSTRG.210417.14"; exon_number "17";
chrX	StringTie	exon	108180897	108180968	1000	-	.	gene_id "MSTRG.210417"; transcript_id "MSTRG.210417.14"; exon_number "18";
chrX	StringTie	exon	108183722	108183772	1000	-	.	gene_id "MSTRG.210417"; transcript_id "MSTRG.210417.14"; exon_number "19";
chrX	StringTie	exon	108187096	108187279	1000	-	.	gene_id "MSTRG.210417"; transcript_id "MSTRG.210417.14"; exon_number "20";
chrX	StringTie	exon	108187848	108188027	1000	-	.	gene_id "MSTRG.210417"; transcript_id "MSTRG.210417.14"; exon_number "21";
chrX	StringTie	exon	108188517	108188677	1000	-	.	gene_id "MSTRG.210417"; transcript_id "MSTRG.210417.14"; exon_number "22";
chrX	StringTie	exon	108190392	108190496	1000	-	.	gene_id "MSTRG.210417"; transcript_id "MSTRG.210417.14"; exon_number "23";
chrX	StringTie	exon	108191393	108191533	1000	-	.	gene_id "MSTRG.210417"; transcript_id "MSTRG.210417.14"; exon_number "24";
chrX	StringTie	exon	108192473	108192580	1000	-	.	gene_id "MSTRG.210417"; transcript_id "MSTRG.210417.14"; exon_number "25";
chrX	StringTie	exon	108193628	108193697	1000	-	.	gene_id "MSTRG.210417"; transcript_id "MSTRG.210417.14"; exon_number "26";
chrX	StringTie	exon	108194534	108194587	1000	-	.	gene_id "MSTRG.210417"; transcript_id "MSTRG.210417.14"; exon_number "27";
chrX	StringTie	exon	108195082	108195126	1000	-	.	gene_id "MSTRG.210417"; transcript_id "MSTRG.210417.14"; exon_number "28";
chrX	StringTie	exon	108196511	108196579	1000	-	.	gene_id "MSTRG.210417"; transcript_id "MSTRG.210417.14"; exon_number "29";
chrX	StringTie	exon	108202928	108202981	1000	-	.	gene_id "MSTRG.210417"; transcript_id "MSTRG.210417.14"; exon_number "30";
chrX	StringTie	exon	108204320	108204412	1000	-	.	gene_id "MSTRG.210417"; transcript_id "MSTRG.210417.14"; exon_number "31";
chrX	StringTie	exon	108205439	108205480	1000	-	.	gene_id "MSTRG.210417"; transcript_id "MSTRG.210417.14"; exon_number "32";
chrX	StringTie	exon	108205660	108205695	1000	-	.	gene_id "MSTRG.210417"; transcript_id "MSTRG.210417.14"; exon_number "33";
chrX	StringTie	exon	108206518	108206580	1000	-	.	gene_id "MSTRG.210417"; transcript_id "MSTRG.210417.14"; exon_number "34";
chrX	StringTie	exon	108209969	108210004	1000	-	.	gene_id "MSTRG.210417"; transcript_id "MSTRG.210417.14"; exon_number "35";
chrX	StringTie	exon	108211672	108211740	1000	-	.	gene_id "MSTRG.210417"; transcript_id "MSTRG.210417.14"; exon_number "36";
chrX	StringTie	exon	108214112	108214228	1000	-	.	gene_id "MSTRG.210417"; transcript_id "MSTRG.210417.14"; exon_number "37";
chrX	StringTie	exon	108219698	108219742	1000	-	.	gene_id "MSTRG.210417"; transcript_id "MSTRG.210417.14"; exon_number "38";
chrX	StringTie	exon	108221240	108221374	1000	-	.	gene_id "MSTRG.210417"; transcript_id "MSTRG.210417.14"; exon_number "39";
chrX	StringTie	exon	108247117	108247203	1000	-	.	gene_id "MSTRG.210417"; transcript_id "MSTRG.210417.14"; exon_number "40";
chrX	StringTie	transcript	108155555	108222239	1000	-	.	gene_id "MSTRG.210417"; transcript_id "MSTRG.210417.15";
chrX	StringTie	exon	108155555	108157260	1000	-	.	gene_id "MSTRG.210417"; transcript_id "MSTRG.210417.15"; exon_number "1";
chrX	StringTie	exon	108159462	108160654	1000	-	.	gene_id "MSTRG.210417"; transcript_id "MSTRG.210417.15"; exon_number "2";
chrX	StringTie	exon	108161619	108161735	1000	-	.	gene_id "MSTRG.210417"; transcript_id "MSTRG.210417.15"; exon_number "3";
chrX	StringTie	exon	108162892	108165038	1000	-	.	gene_id "MSTRG.210417"; transcript_id "MSTRG.210417.15"; exon_number "4";
chrX	StringTie	exon	108165370	108165486	1000	-	.	gene_id "MSTRG.210417"; transcript_id "MSTRG.210417.15"; exon_number "5";
chrX	StringTie	exon	108169495	108170016	1000	-	.	gene_id "MSTRG.210417"; transcript_id "MSTRG.210417.15"; exon_number "6";
chrX	StringTie	exon	108170609	108170716	1000	-	.	gene_id "MSTRG.210417"; transcript_id "MSTRG.210417.15"; exon_number "7";
chrX	StringTie	exon	108170810	108170917	1000	-	.	gene_id "MSTRG.210417"; transcript_id "MSTRG.210417.15"; exon_number "8";
chrX	StringTie	exon	108171387	108171461	1000	-	.	gene_id "MSTRG.210417"; transcript_id "MSTRG.210417.15"; exon_number "9";
chrX	StringTie	exon	108172469	108172532	1000	-	.	gene_id "MSTRG.210417"; transcript_id "MSTRG.210417.15"; exon_number "10";
chrX	StringTie	exon	108174440	108174621	1000	-	.	gene_id "MSTRG.210417"; transcript_id "MSTRG.210417.15"; exon_number "11";
chrX	StringTie	exon	108175090	108175215	1000	-	.	gene_id "MSTRG.210417"; transcript_id "MSTRG.210417.15"; exon_number "12";
chrX	StringTie	exon	108175654	108175742	1000	-	.	gene_id "MSTRG.210417"; transcript_id "MSTRG.210417.15"; exon_number "13";
chrX	StringTie	exon	108175780	108175797	1000	-	.	gene_id "MSTRG.210417"; transcript_id "MSTRG.210417.15"; exon_number "14";
chrX	StringTie	exon	108176841	108177011	1000	-	.	gene_id "MSTRG.210417"; transcript_id "MSTRG.210417.15"; exon_number "15";
chrX	StringTie	exon	108178684	108178845	1000	-	.	gene_id "MSTRG.210417"; transcript_id "MSTRG.210417.15"; exon_number "16";
chrX	StringTie	exon	108179217	108179438	1000	-	.	gene_id "MSTRG.210417"; transcript_id "MSTRG.210417.15"; exon_number "17";
chrX	StringTie	exon	108180515	108180622	1000	-	.	gene_id "MSTRG.210417"; transcript_id "MSTRG.210417.15"; exon_number "18";
chrX	StringTie	exon	108180897	108180968	1000	-	.	gene_id "MSTRG.210417"; transcript_id "MSTRG.210417.15"; exon_number "19";
chrX	StringTie	exon	108183722	108183772	1000	-	.	gene_id "MSTRG.210417"; transcript_id "MSTRG.210417.15"; exon_number "20";
chrX	StringTie	exon	108187096	108187279	1000	-	.	gene_id "MSTRG.210417"; transcript_id "MSTRG.210417.15"; exon_number "21";
chrX	StringTie	exon	108187848	108188027	1000	-	.	gene_id "MSTRG.210417"; transcript_id "MSTRG.210417.15"; exon_number "22";
chrX	StringTie	exon	108188517	108188677	1000	-	.	gene_id "MSTRG.210417"; transcript_id "MSTRG.210417.15"; exon_number "23";
chrX	StringTie	exon	108190392	108190496	1000	-	.	gene_id "MSTRG.210417"; transcript_id "MSTRG.210417.15"; exon_number "24";
chrX	StringTie	exon	108191393	108191533	1000	-	.	gene_id "MSTRG.210417"; transcript_id "MSTRG.210417.15"; exon_number "25";
chrX	StringTie	exon	108192473	108192580	1000	-	.	gene_id "MSTRG.210417"; transcript_id "MSTRG.210417.15"; exon_number "26";
chrX	StringTie	exon	108193628	108193697	1000	-	.	gene_id "MSTRG.210417"; transcript_id "MSTRG.210417.15"; exon_number "27";
chrX	StringTie	exon	108194534	108194587	1000	-	.	gene_id "MSTRG.210417"; transcript_id "MSTRG.210417.15"; exon_number "28";
chrX	StringTie	exon	108195082	108195126	1000	-	.	gene_id "MSTRG.210417"; transcript_id "MSTRG.210417.15"; exon_number "29";
chrX	StringTie	exon	108196511	108196579	1000	-	.	gene_id "MSTRG.210417"; transcript_id "MSTRG.210417.15"; exon_number "30";
chrX	StringTie	exon	108202928	108202981	1000	-	.	gene_id "MSTRG.210417"; transcript_id "MSTRG.210417.15"; exon_number "31";
chrX	StringTie	exon	108204320	108204412	1000	-	.	gene_id "MSTRG.210417"; transcript_id "MSTRG.210417.15"; exon_number "32";
chrX	StringTie	exon	108205439	108206580	1000	-	.	gene_id "MSTRG.210417"; transcript_id "MSTRG.210417.15"; exon_number "33";
chrX	StringTie	exon	108209969	108214228	1000	-	.	gene_id "MSTRG.210417"; transcript_id "MSTRG.210417.15"; exon_number "34";
chrX	StringTie	exon	108219698	108219742	1000	-	.	gene_id "MSTRG.210417"; transcript_id "MSTRG.210417.15"; exon_number "35";
chrX	StringTie	exon	108221240	108222239	1000	-	.	gene_id "MSTRG.210417"; transcript_id "MSTRG.210417.15"; exon_number "36";
chrX	StringTie	transcript	108155556	108439472	1000	-	.	gene_id "MSTRG.210417"; transcript_id "MSTRG.210417.16";
chrX	StringTie	exon	108155556	108157260	1000	-	.	gene_id "MSTRG.210417"; transcript_id "MSTRG.210417.16"; exon_number "1";
chrX	StringTie	exon	108159462	108160654	1000	-	.	gene_id "MSTRG.210417"; transcript_id "MSTRG.210417.16"; exon_number "2";
chrX	StringTie	exon	108161619	108161735	1000	-	.	gene_id "MSTRG.210417"; transcript_id "MSTRG.210417.16"; exon_number "3";
chrX	StringTie	exon	108162892	108165038	1000	-	.	gene_id "MSTRG.210417"; transcript_id "MSTRG.210417.16"; exon_number "4";
chrX	StringTie	exon	108165370	108166811	1000	-	.	gene_id "MSTRG.210417"; transcript_id "MSTRG.210417.16"; exon_number "5";
chrX	StringTie	exon	108169495	108169620	1000	-	.	gene_id "MSTRG.210417"; transcript_id "MSTRG.210417.16"; exon_number "6";
chrX	StringTie	exon	108169945	108170016	1000	-	.	gene_id "MSTRG.210417"; transcript_id "MSTRG.210417.16"; exon_number "7";
chrX	StringTie	exon	108170609	108170716	1000	-	.	gene_id "MSTRG.210417"; transcript_id "MSTRG.210417.16"; exon_number "8";
chrX	StringTie	exon	108170810	108170917	1000	-	.	gene_id "MSTRG.210417"; transcript_id "MSTRG.210417.16"; exon_number "9";
chrX	StringTie	exon	108171387	108171461	1000	-	.	gene_id "MSTRG.210417"; transcript_id "MSTRG.210417.16"; exon_number "10";
chrX	StringTie	exon	108172469	108172532	1000	-	.	gene_id "MSTRG.210417"; transcript_id "MSTRG.210417.16"; exon_number "11";
chrX	StringTie	exon	108174440	108174621	1000	-	.	gene_id "MSTRG.210417"; transcript_id "MSTRG.210417.16"; exon_number "12";
chrX	StringTie	exon	108175090	108175215	1000	-	.	gene_id "MSTRG.210417"; transcript_id "MSTRG.210417.16"; exon_number "13";
chrX	StringTie	exon	108175654	108175797	1000	-	.	gene_id "MSTRG.210417"; transcript_id "MSTRG.210417.16"; exon_number "14";
chrX	StringTie	exon	108176841	108177011	1000	-	.	gene_id "MSTRG.210417"; transcript_id "MSTRG.210417.16"; exon_number "15";
chrX	StringTie	exon	108178684	108178845	1000	-	.	gene_id "MSTRG.210417"; transcript_id "MSTRG.210417.16"; exon_number "16";
chrX	StringTie	exon	108179217	108179438	1000	-	.	gene_id "MSTRG.210417"; transcript_id "MSTRG.210417.16"; exon_number "17";
chrX	StringTie	exon	108180515	108180622	1000	-	.	gene_id "MSTRG.210417"; transcript_id "MSTRG.210417.16"; exon_number "18";
chrX	StringTie	exon	108180897	108180968	1000	-	.	gene_id "MSTRG.210417"; transcript_id "MSTRG.210417.16"; exon_number "19";
chrX	StringTie	exon	108187096	108187279	1000	-	.	gene_id "MSTRG.210417"; transcript_id "MSTRG.210417.16"; exon_number "20";
chrX	StringTie	exon	108187848	108188027	1000	-	.	gene_id "MSTRG.210417"; transcript_id "MSTRG.210417.16"; exon_number "21";
chrX	StringTie	exon	108188517	108188677	1000	-	.	gene_id "MSTRG.210417"; transcript_id "MSTRG.210417.16"; exon_number "22";
chrX	StringTie	exon	108190392	108190496	1000	-	.	gene_id "MSTRG.210417"; transcript_id "MSTRG.210417.16"; exon_number "23";
chrX	StringTie	exon	108191393	108191533	1000	-	.	gene_id "MSTRG.210417"; transcript_id "MSTRG.210417.16"; exon_number "24";
chrX	StringTie	exon	108192473	108192580	1000	-	.	gene_id "MSTRG.210417"; transcript_id "MSTRG.210417.16"; exon_number "25";
chrX	StringTie	exon	108193628	108193697	1000	-	.	gene_id "MSTRG.210417"; transcript_id "MSTRG.210417.16"; exon_number "26";
chrX	StringTie	exon	108194534	108194587	1000	-	.	gene_id "MSTRG.210417"; transcript_id "MSTRG.210417.16"; exon_number "27";
chrX	StringTie	exon	108195082	108195126	1000	-	.	gene_id "MSTRG.210417"; transcript_id "MSTRG.210417.16"; exon_number "28";
chrX	StringTie	exon	108196511	108196579	1000	-	.	gene_id "MSTRG.210417"; transcript_id "MSTRG.210417.16"; exon_number "29";
chrX	StringTie	exon	108202928	108202981	1000	-	.	gene_id "MSTRG.210417"; transcript_id "MSTRG.210417.16"; exon_number "30";
chrX	StringTie	exon	108204320	108204412	1000	-	.	gene_id "MSTRG.210417"; transcript_id "MSTRG.210417.16"; exon_number "31";
chrX	StringTie	exon	108205439	108205480	1000	-	.	gene_id "MSTRG.210417"; transcript_id "MSTRG.210417.16"; exon_number "32";
chrX	StringTie	exon	108205660	108205695	1000	-	.	gene_id "MSTRG.210417"; transcript_id "MSTRG.210417.16"; exon_number "33";
chrX	StringTie	exon	108206518	108206580	1000	-	.	gene_id "MSTRG.210417"; transcript_id "MSTRG.210417.16"; exon_number "34";
chrX	StringTie	exon	108209969	108210004	1000	-	.	gene_id "MSTRG.210417"; transcript_id "MSTRG.210417.16"; exon_number "35";
chrX	StringTie	exon	108211672	108211740	1000	-	.	gene_id "MSTRG.210417"; transcript_id "MSTRG.210417.16"; exon_number "36";
chrX	StringTie	exon	108214112	108214228	1000	-	.	gene_id "MSTRG.210417"; transcript_id "MSTRG.210417.16"; exon_number "37";
chrX	StringTie	exon	108219698	108219742	1000	-	.	gene_id "MSTRG.210417"; transcript_id "MSTRG.210417.16"; exon_number "38";
chrX	StringTie	exon	108221240	108221374	1000	-	.	gene_id "MSTRG.210417"; transcript_id "MSTRG.210417.16"; exon_number "39";
chrX	StringTie	exon	108310748	108310828	1000	-	.	gene_id "MSTRG.210417"; transcript_id "MSTRG.210417.16"; exon_number "40";
chrX	StringTie	exon	108437942	108437993	1000	-	.	gene_id "MSTRG.210417"; transcript_id "MSTRG.210417.16"; exon_number "41";
chrX	StringTie	exon	108439358	108439472	1000	-	.	gene_id "MSTRG.210417"; transcript_id "MSTRG.210417.16"; exon_number "42";
chrX	StringTie	transcript	108155561	108221440	1000	-	.	gene_id "MSTRG.210417"; transcript_id "MSTRG.210417.17";
chrX	StringTie	exon	108155561	108157260	1000	-	.	gene_id "MSTRG.210417"; transcript_id "MSTRG.210417.17"; exon_number "1";
chrX	StringTie	exon	108159462	108160654	1000	-	.	gene_id "MSTRG.210417"; transcript_id "MSTRG.210417.17"; exon_number "2";
chrX	StringTie	exon	108161619	108161735	1000	-	.	gene_id "MSTRG.210417"; transcript_id "MSTRG.210417.17"; exon_number "3";
chrX	StringTie	exon	108162892	108163038	1000	-	.	gene_id "MSTRG.210417"; transcript_id "MSTRG.210417.17"; exon_number "4";
chrX	StringTie	exon	108164600	108164698	1000	-	.	gene_id "MSTRG.210417"; transcript_id "MSTRG.210417.17"; exon_number "5";
chrX	StringTie	exon	108164877	108165038	1000	-	.	gene_id "MSTRG.210417"; transcript_id "MSTRG.210417.17"; exon_number "6";
chrX	StringTie	exon	108165370	108165486	1000	-	.	gene_id "MSTRG.210417"; transcript_id "MSTRG.210417.17"; exon_number "7";
chrX	StringTie	exon	108169495	108169620	1000	-	.	gene_id "MSTRG.210417"; transcript_id "MSTRG.210417.17"; exon_number "8";
chrX	StringTie	exon	108170609	108170716	1000	-	.	gene_id "MSTRG.210417"; transcript_id "MSTRG.210417.17"; exon_number "9";
chrX	StringTie	exon	108170810	108170917	1000	-	.	gene_id "MSTRG.210417"; transcript_id "MSTRG.210417.17"; exon_number "10";
chrX	StringTie	exon	108171387	108171461	1000	-	.	gene_id "MSTRG.210417"; transcript_id "MSTRG.210417.17"; exon_number "11";
chrX	StringTie	exon	108172469	108172532	1000	-	.	gene_id "MSTRG.210417"; transcript_id "MSTRG.210417.17"; exon_number "12";
chrX	StringTie	exon	108174440	108174621	1000	-	.	gene_id "MSTRG.210417"; transcript_id "MSTRG.210417.17"; exon_number "13";
chrX	StringTie	exon	108175090	108175215	1000	-	.	gene_id "MSTRG.210417"; transcript_id "MSTRG.210417.17"; exon_number "14";
chrX	StringTie	exon	108175654	108175797	1000	-	.	gene_id "MSTRG.210417"; transcript_id "MSTRG.210417.17"; exon_number "15";
chrX	StringTie	exon	108176841	108177011	1000	-	.	gene_id "MSTRG.210417"; transcript_id "MSTRG.210417.17"; exon_number "16";
chrX	StringTie	exon	108178684	108178845	1000	-	.	gene_id "MSTRG.210417"; transcript_id "MSTRG.210417.17"; exon_number "17";
chrX	StringTie	exon	108179217	108179438	1000	-	.	gene_id "MSTRG.210417"; transcript_id "MSTRG.210417.17"; exon_number "18";
chrX	StringTie	exon	108180515	108180622	1000	-	.	gene_id "MSTRG.210417"; transcript_id "MSTRG.210417.17"; exon_number "19";
chrX	StringTie	exon	108180897	108180968	1000	-	.	gene_id "MSTRG.210417"; transcript_id "MSTRG.210417.17"; exon_number "20";
chrX	StringTie	exon	108183722	108183772	1000	-	.	gene_id "MSTRG.210417"; transcript_id "MSTRG.210417.17"; exon_number "21";
chrX	StringTie	exon	108187096	108187279	1000	-	.	gene_id "MSTRG.210417"; transcript_id "MSTRG.210417.17"; exon_number "22";
chrX	StringTie	exon	108187848	108188027	1000	-	.	gene_id "MSTRG.210417"; transcript_id "MSTRG.210417.17"; exon_number "23";
chrX	StringTie	exon	108188517	108188677	1000	-	.	gene_id "MSTRG.210417"; transcript_id "MSTRG.210417.17"; exon_number "24";
chrX	StringTie	exon	108190392	108190496	1000	-	.	gene_id "MSTRG.210417"; transcript_id "MSTRG.210417.17"; exon_number "25";
chrX	StringTie	exon	108191393	108191533	1000	-	.	gene_id "MSTRG.210417"; transcript_id "MSTRG.210417.17"; exon_number "26";
chrX	StringTie	exon	108192473	108192580	1000	-	.	gene_id "MSTRG.210417"; transcript_id "MSTRG.210417.17"; exon_number "27";
chrX	StringTie	exon	108193628	108193697	1000	-	.	gene_id "MSTRG.210417"; transcript_id "MSTRG.210417.17"; exon_number "28";
chrX	StringTie	exon	108194534	108194587	1000	-	.	gene_id "MSTRG.210417"; transcript_id "MSTRG.210417.17"; exon_number "29";
chrX	StringTie	exon	108195082	108195126	1000	-	.	gene_id "MSTRG.210417"; transcript_id "MSTRG.210417.17"; exon_number "30";
chrX	StringTie	exon	108196511	108196579	1000	-	.	gene_id "MSTRG.210417"; transcript_id "MSTRG.210417.17"; exon_number "31";
chrX	StringTie	exon	108202928	108202981	1000	-	.	gene_id "MSTRG.210417"; transcript_id "MSTRG.210417.17"; exon_number "32";
chrX	StringTie	exon	108204320	108204412	1000	-	.	gene_id "MSTRG.210417"; transcript_id "MSTRG.210417.17"; exon_number "33";
chrX	StringTie	exon	108205439	108205480	1000	-	.	gene_id "MSTRG.210417"; transcript_id "MSTRG.210417.17"; exon_number "34";
chrX	StringTie	exon	108205660	108205695	1000	-	.	gene_id "MSTRG.210417"; transcript_id "MSTRG.210417.17"; exon_number "35";
chrX	StringTie	exon	108206518	108206580	1000	-	.	gene_id "MSTRG.210417"; transcript_id "MSTRG.210417.17"; exon_number "36";
chrX	StringTie	exon	108209969	108210004	1000	-	.	gene_id "MSTRG.210417"; transcript_id "MSTRG.210417.17"; exon_number "37";
chrX	StringTie	exon	108211672	108211740	1000	-	.	gene_id "MSTRG.210417"; transcript_id "MSTRG.210417.17"; exon_number "38";
chrX	StringTie	exon	108214112	108214228	1000	-	.	gene_id "MSTRG.210417"; transcript_id "MSTRG.210417.17"; exon_number "39";
chrX	StringTie	exon	108219698	108219742	1000	-	.	gene_id "MSTRG.210417"; transcript_id "MSTRG.210417.17"; exon_number "40";
chrX	StringTie	exon	108221240	108221440	1000	-	.	gene_id "MSTRG.210417"; transcript_id "MSTRG.210417.17"; exon_number "41";
chrX	StringTie	transcript	108155561	108221440	1000	-	.	gene_id "MSTRG.210417"; transcript_id "MSTRG.210417.18";
chrX	StringTie	exon	108155561	108157260	1000	-	.	gene_id "MSTRG.210417"; transcript_id "MSTRG.210417.18"; exon_number "1";
chrX	StringTie	exon	108159462	108160654	1000	-	.	gene_id "MSTRG.210417"; transcript_id "MSTRG.210417.18"; exon_number "2";
chrX	StringTie	exon	108161619	108161735	1000	-	.	gene_id "MSTRG.210417"; transcript_id "MSTRG.210417.18"; exon_number "3";
chrX	StringTie	exon	108162892	108163038	1000	-	.	gene_id "MSTRG.210417"; transcript_id "MSTRG.210417.18"; exon_number "4";
chrX	StringTie	exon	108164877	108165038	1000	-	.	gene_id "MSTRG.210417"; transcript_id "MSTRG.210417.18"; exon_number "5";
chrX	StringTie	exon	108165370	108165486	1000	-	.	gene_id "MSTRG.210417"; transcript_id "MSTRG.210417.18"; exon_number "6";
chrX	StringTie	exon	108169495	108169620	1000	-	.	gene_id "MSTRG.210417"; transcript_id "MSTRG.210417.18"; exon_number "7";
chrX	StringTie	exon	108169945	108170016	1000	-	.	gene_id "MSTRG.210417"; transcript_id "MSTRG.210417.18"; exon_number "8";
chrX	StringTie	exon	108170609	108170716	1000	-	.	gene_id "MSTRG.210417"; transcript_id "MSTRG.210417.18"; exon_number "9";
chrX	StringTie	exon	108170810	108170917	1000	-	.	gene_id "MSTRG.210417"; transcript_id "MSTRG.210417.18"; exon_number "10";
chrX	StringTie	exon	108171387	108171461	1000	-	.	gene_id "MSTRG.210417"; transcript_id "MSTRG.210417.18"; exon_number "11";
chrX	StringTie	exon	108172469	108172532	1000	-	.	gene_id "MSTRG.210417"; transcript_id "MSTRG.210417.18"; exon_number "12";
chrX	StringTie	exon	108174440	108174621	1000	-	.	gene_id "MSTRG.210417"; transcript_id "MSTRG.210417.18"; exon_number "13";
chrX	StringTie	exon	108175090	108175215	1000	-	.	gene_id "MSTRG.210417"; transcript_id "MSTRG.210417.18"; exon_number "14";
chrX	StringTie	exon	108175654	108175797	1000	-	.	gene_id "MSTRG.210417"; transcript_id "MSTRG.210417.18"; exon_number "15";
chrX	StringTie	exon	108176841	108177011	1000	-	.	gene_id "MSTRG.210417"; transcript_id "MSTRG.210417.18"; exon_number "16";
chrX	StringTie	exon	108178684	108178845	1000	-	.	gene_id "MSTRG.210417"; transcript_id "MSTRG.210417.18"; exon_number "17";
chrX	StringTie	exon	108179217	108179438	1000	-	.	gene_id "MSTRG.210417"; transcript_id "MSTRG.210417.18"; exon_number "18";
chrX	StringTie	exon	108180515	108180622	1000	-	.	gene_id "MSTRG.210417"; transcript_id "MSTRG.210417.18"; exon_number "19";
chrX	StringTie	exon	108180897	108180968	1000	-	.	gene_id "MSTRG.210417"; transcript_id "MSTRG.210417.18"; exon_number "20";
chrX	StringTie	exon	108183722	108183772	1000	-	.	gene_id "MSTRG.210417"; transcript_id "MSTRG.210417.18"; exon_number "21";
chrX	StringTie	exon	108187096	108187279	1000	-	.	gene_id "MSTRG.210417"; transcript_id "MSTRG.210417.18"; exon_number "22";
chrX	StringTie	exon	108187848	108188027	1000	-	.	gene_id "MSTRG.210417"; transcript_id "MSTRG.210417.18"; exon_number "23";
chrX	StringTie	exon	108188517	108188677	1000	-	.	gene_id "MSTRG.210417"; transcript_id "MSTRG.210417.18"; exon_number "24";
chrX	StringTie	exon	108190392	108190496	1000	-	.	gene_id "MSTRG.210417"; transcript_id "MSTRG.210417.18"; exon_number "25";
chrX	StringTie	exon	108191393	108191533	1000	-	.	gene_id "MSTRG.210417"; transcript_id "MSTRG.210417.18"; exon_number "26";
chrX	StringTie	exon	108192473	108192580	1000	-	.	gene_id "MSTRG.210417"; transcript_id "MSTRG.210417.18"; exon_number "27";
chrX	StringTie	exon	108193628	108193697	1000	-	.	gene_id "MSTRG.210417"; transcript_id "MSTRG.210417.18"; exon_number "28";
chrX	StringTie	exon	108194534	108194587	1000	-	.	gene_id "MSTRG.210417"; transcript_id "MSTRG.210417.18"; exon_number "29";
chrX	StringTie	exon	108195082	108195126	1000	-	.	gene_id "MSTRG.210417"; transcript_id "MSTRG.210417.18"; exon_number "30";
chrX	StringTie	exon	108196511	108196579	1000	-	.	gene_id "MSTRG.210417"; transcript_id "MSTRG.210417.18"; exon_number "31";
chrX	StringTie	exon	108202928	108202981	1000	-	.	gene_id "MSTRG.210417"; transcript_id "MSTRG.210417.18"; exon_number "32";
chrX	StringTie	exon	108204320	108204412	1000	-	.	gene_id "MSTRG.210417"; transcript_id "MSTRG.210417.18"; exon_number "33";
chrX	StringTie	exon	108205439	108205480	1000	-	.	gene_id "MSTRG.210417"; transcript_id "MSTRG.210417.18"; exon_number "34";
chrX	StringTie	exon	108205660	108205695	1000	-	.	gene_id "MSTRG.210417"; transcript_id "MSTRG.210417.18"; exon_number "35";
chrX	StringTie	exon	108206518	108206580	1000	-	.	gene_id "MSTRG.210417"; transcript_id "MSTRG.210417.18"; exon_number "36";
chrX	StringTie	exon	108209969	108210004	1000	-	.	gene_id "MSTRG.210417"; transcript_id "MSTRG.210417.18"; exon_number "37";
chrX	StringTie	exon	108211672	108211740	1000	-	.	gene_id "MSTRG.210417"; transcript_id "MSTRG.210417.18"; exon_number "38";
chrX	StringTie	exon	108214112	108214228	1000	-	.	gene_id "MSTRG.210417"; transcript_id "MSTRG.210417.18"; exon_number "39";
chrX	StringTie	exon	108219698	108219742	1000	-	.	gene_id "MSTRG.210417"; transcript_id "MSTRG.210417.18"; exon_number "40";
chrX	StringTie	exon	108221240	108221440	1000	-	.	gene_id "MSTRG.210417"; transcript_id "MSTRG.210417.18"; exon_number "41";
chrX	StringTie	transcript	108155561	108439472	1000	-	.	gene_id "MSTRG.210417"; transcript_id "MSTRG.210417.19";
chrX	StringTie	exon	108155561	108156381	1000	-	.	gene_id "MSTRG.210417"; transcript_id "MSTRG.210417.19"; exon_number "1";
chrX	StringTie	exon	108156621	108157260	1000	-	.	gene_id "MSTRG.210417"; transcript_id "MSTRG.210417.19"; exon_number "2";
chrX	StringTie	exon	108159462	108159748	1000	-	.	gene_id "MSTRG.210417"; transcript_id "MSTRG.210417.19"; exon_number "3";
chrX	StringTie	exon	108160463	108160654	1000	-	.	gene_id "MSTRG.210417"; transcript_id "MSTRG.210417.19"; exon_number "4";
chrX	StringTie	exon	108161619	108161735	1000	-	.	gene_id "MSTRG.210417"; transcript_id "MSTRG.210417.19"; exon_number "5";
chrX	StringTie	exon	108162892	108163038	1000	-	.	gene_id "MSTRG.210417"; transcript_id "MSTRG.210417.19"; exon_number "6";
chrX	StringTie	exon	108164600	108164698	1000	-	.	gene_id "MSTRG.210417"; transcript_id "MSTRG.210417.19"; exon_number "7";
chrX	StringTie	exon	108164877	108165038	1000	-	.	gene_id "MSTRG.210417"; transcript_id "MSTRG.210417.19"; exon_number "8";
chrX	StringTie	exon	108165370	108165486	1000	-	.	gene_id "MSTRG.210417"; transcript_id "MSTRG.210417.19"; exon_number "9";
chrX	StringTie	exon	108169495	108169620	1000	-	.	gene_id "MSTRG.210417"; transcript_id "MSTRG.210417.19"; exon_number "10";
chrX	StringTie	exon	108169945	108170016	1000	-	.	gene_id "MSTRG.210417"; transcript_id "MSTRG.210417.19"; exon_number "11";
chrX	StringTie	exon	108170609	108170716	1000	-	.	gene_id "MSTRG.210417"; transcript_id "MSTRG.210417.19"; exon_number "12";
chrX	StringTie	exon	108170810	108170917	1000	-	.	gene_id "MSTRG.210417"; transcript_id "MSTRG.210417.19"; exon_number "13";
chrX	StringTie	exon	108171387	108171461	1000	-	.	gene_id "MSTRG.210417"; transcript_id "MSTRG.210417.19"; exon_number "14";
chrX	StringTie	exon	108172469	108172532	1000	-	.	gene_id "MSTRG.210417"; transcript_id "MSTRG.210417.19"; exon_number "15";
chrX	StringTie	exon	108174440	108174621	1000	-	.	gene_id "MSTRG.210417"; transcript_id "MSTRG.210417.19"; exon_number "16";
chrX	StringTie	exon	108175090	108175215	1000	-	.	gene_id "MSTRG.210417"; transcript_id "MSTRG.210417.19"; exon_number "17";
chrX	StringTie	exon	108175654	108175797	1000	-	.	gene_id "MSTRG.210417"; transcript_id "MSTRG.210417.19"; exon_number "18";
chrX	StringTie	exon	108176841	108177011	1000	-	.	gene_id "MSTRG.210417"; transcript_id "MSTRG.210417.19"; exon_number "19";
chrX	StringTie	exon	108178684	108178845	1000	-	.	gene_id "MSTRG.210417"; transcript_id "MSTRG.210417.19"; exon_number "20";
chrX	StringTie	exon	108179217	108179438	1000	-	.	gene_id "MSTRG.210417"; transcript_id "MSTRG.210417.19"; exon_number "21";
chrX	StringTie	exon	108180515	108180622	1000	-	.	gene_id "MSTRG.210417"; transcript_id "MSTRG.210417.19"; exon_number "22";
chrX	StringTie	exon	108180897	108180968	1000	-	.	gene_id "MSTRG.210417"; transcript_id "MSTRG.210417.19"; exon_number "23";
chrX	StringTie	exon	108183722	108183772	1000	-	.	gene_id "MSTRG.210417"; transcript_id "MSTRG.210417.19"; exon_number "24";
chrX	StringTie	exon	108187096	108187279	1000	-	.	gene_id "MSTRG.210417"; transcript_id "MSTRG.210417.19"; exon_number "25";
chrX	StringTie	exon	108187848	108188027	1000	-	.	gene_id "MSTRG.210417"; transcript_id "MSTRG.210417.19"; exon_number "26";
chrX	StringTie	exon	108188517	108188677	1000	-	.	gene_id "MSTRG.210417"; transcript_id "MSTRG.210417.19"; exon_number "27";
chrX	StringTie	exon	108190392	108190496	1000	-	.	gene_id "MSTRG.210417"; transcript_id "MSTRG.210417.19"; exon_number "28";
chrX	StringTie	exon	108191393	108191533	1000	-	.	gene_id "MSTRG.210417"; transcript_id "MSTRG.210417.19"; exon_number "29";
chrX	StringTie	exon	108192473	108192580	1000	-	.	gene_id "MSTRG.210417"; transcript_id "MSTRG.210417.19"; exon_number "30";
chrX	StringTie	exon	108193628	108193697	1000	-	.	gene_id "MSTRG.210417"; transcript_id "MSTRG.210417.19"; exon_number "31";
chrX	StringTie	exon	108194534	108194587	1000	-	.	gene_id "MSTRG.210417"; transcript_id "MSTRG.210417.19"; exon_number "32";
chrX	StringTie	exon	108195082	108195126	1000	-	.	gene_id "MSTRG.210417"; transcript_id "MSTRG.210417.19"; exon_number "33";
chrX	StringTie	exon	108196511	108196579	1000	-	.	gene_id "MSTRG.210417"; transcript_id "MSTRG.210417.19"; exon_number "34";
chrX	StringTie	exon	108202928	108202981	1000	-	.	gene_id "MSTRG.210417"; transcript_id "MSTRG.210417.19"; exon_number "35";
chrX	StringTie	exon	108204320	108204412	1000	-	.	gene_id "MSTRG.210417"; transcript_id "MSTRG.210417.19"; exon_number "36";
chrX	StringTie	exon	108205439	108205480	1000	-	.	gene_id "MSTRG.210417"; transcript_id "MSTRG.210417.19"; exon_number "37";
chrX	StringTie	exon	108205660	108205695	1000	-	.	gene_id "MSTRG.210417"; transcript_id "MSTRG.210417.19"; exon_number "38";
chrX	StringTie	exon	108206518	108206580	1000	-	.	gene_id "MSTRG.210417"; transcript_id "MSTRG.210417.19"; exon_number "39";
chrX	StringTie	exon	108209969	108210004	1000	-	.	gene_id "MSTRG.210417"; transcript_id "MSTRG.210417.19"; exon_number "40";
chrX	StringTie	exon	108211672	108211740	1000	-	.	gene_id "MSTRG.210417"; transcript_id "MSTRG.210417.19"; exon_number "41";
chrX	StringTie	exon	108214112	108214228	1000	-	.	gene_id "MSTRG.210417"; transcript_id "MSTRG.210417.19"; exon_number "42";
chrX	StringTie	exon	108219698	108219742	1000	-	.	gene_id "MSTRG.210417"; transcript_id "MSTRG.210417.19"; exon_number "43";
chrX	StringTie	exon	108221240	108221374	1000	-	.	gene_id "MSTRG.210417"; transcript_id "MSTRG.210417.19"; exon_number "44";
chrX	StringTie	exon	108310748	108310828	1000	-	.	gene_id "MSTRG.210417"; transcript_id "MSTRG.210417.19"; exon_number "45";
chrX	StringTie	exon	108437942	108437993	1000	-	.	gene_id "MSTRG.210417"; transcript_id "MSTRG.210417.19"; exon_number "46";
chrX	StringTie	exon	108439358	108439472	1000	-	.	gene_id "MSTRG.210417"; transcript_id "MSTRG.210417.19"; exon_number "47";
chrX	StringTie	transcript	108155216	108221367	1000	-	.	gene_id "MSTRG.210417"; transcript_id "MSTRG.210417.2";
chrX	StringTie	exon	108155216	108157260	1000	-	.	gene_id "MSTRG.210417"; transcript_id "MSTRG.210417.2"; exon_number "1";
chrX	StringTie	exon	108159462	108159748	1000	-	.	gene_id "MSTRG.210417"; transcript_id "MSTRG.210417.2"; exon_number "2";
chrX	StringTie	exon	108160463	108160654	1000	-	.	gene_id "MSTRG.210417"; transcript_id "MSTRG.210417.2"; exon_number "3";
chrX	StringTie	exon	108161619	108161735	1000	-	.	gene_id "MSTRG.210417"; transcript_id "MSTRG.210417.2"; exon_number "4";
chrX	StringTie	exon	108162892	108163038	1000	-	.	gene_id "MSTRG.210417"; transcript_id "MSTRG.210417.2"; exon_number "5";
chrX	StringTie	exon	108164600	108164698	1000	-	.	gene_id "MSTRG.210417"; transcript_id "MSTRG.210417.2"; exon_number "6";
chrX	StringTie	exon	108164877	108165038	1000	-	.	gene_id "MSTRG.210417"; transcript_id "MSTRG.210417.2"; exon_number "7";
chrX	StringTie	exon	108165370	108165486	1000	-	.	gene_id "MSTRG.210417"; transcript_id "MSTRG.210417.2"; exon_number "8";
chrX	StringTie	exon	108169495	108169620	1000	-	.	gene_id "MSTRG.210417"; transcript_id "MSTRG.210417.2"; exon_number "9";
chrX	StringTie	exon	108169945	108170016	1000	-	.	gene_id "MSTRG.210417"; transcript_id "MSTRG.210417.2"; exon_number "10";
chrX	StringTie	exon	108170609	108170716	1000	-	.	gene_id "MSTRG.210417"; transcript_id "MSTRG.210417.2"; exon_number "11";
chrX	StringTie	exon	108170810	108170917	1000	-	.	gene_id "MSTRG.210417"; transcript_id "MSTRG.210417.2"; exon_number "12";
chrX	StringTie	exon	108171387	108171461	1000	-	.	gene_id "MSTRG.210417"; transcript_id "MSTRG.210417.2"; exon_number "13";
chrX	StringTie	exon	108172469	108172532	1000	-	.	gene_id "MSTRG.210417"; transcript_id "MSTRG.210417.2"; exon_number "14";
chrX	StringTie	exon	108174440	108174621	1000	-	.	gene_id "MSTRG.210417"; transcript_id "MSTRG.210417.2"; exon_number "15";
chrX	StringTie	exon	108175654	108175797	1000	-	.	gene_id "MSTRG.210417"; transcript_id "MSTRG.210417.2"; exon_number "16";
chrX	StringTie	exon	108176841	108177011	1000	-	.	gene_id "MSTRG.210417"; transcript_id "MSTRG.210417.2"; exon_number "17";
chrX	StringTie	exon	108178684	108178845	1000	-	.	gene_id "MSTRG.210417"; transcript_id "MSTRG.210417.2"; exon_number "18";
chrX	StringTie	exon	108179217	108179438	1000	-	.	gene_id "MSTRG.210417"; transcript_id "MSTRG.210417.2"; exon_number "19";
chrX	StringTie	exon	108180515	108180622	1000	-	.	gene_id "MSTRG.210417"; transcript_id "MSTRG.210417.2"; exon_number "20";
chrX	StringTie	exon	108180897	108180968	1000	-	.	gene_id "MSTRG.210417"; transcript_id "MSTRG.210417.2"; exon_number "21";
chrX	StringTie	exon	108187096	108187279	1000	-	.	gene_id "MSTRG.210417"; transcript_id "MSTRG.210417.2"; exon_number "22";
chrX	StringTie	exon	108187848	108188027	1000	-	.	gene_id "MSTRG.210417"; transcript_id "MSTRG.210417.2"; exon_number "23";
chrX	StringTie	exon	108188517	108188677	1000	-	.	gene_id "MSTRG.210417"; transcript_id "MSTRG.210417.2"; exon_number "24";
chrX	StringTie	exon	108190392	108190496	1000	-	.	gene_id "MSTRG.210417"; transcript_id "MSTRG.210417.2"; exon_number "25";
chrX	StringTie	exon	108191393	108191533	1000	-	.	gene_id "MSTRG.210417"; transcript_id "MSTRG.210417.2"; exon_number "26";
chrX	StringTie	exon	108192473	108192580	1000	-	.	gene_id "MSTRG.210417"; transcript_id "MSTRG.210417.2"; exon_number "27";
chrX	StringTie	exon	108193628	108193697	1000	-	.	gene_id "MSTRG.210417"; transcript_id "MSTRG.210417.2"; exon_number "28";
chrX	StringTie	exon	108194534	108194587	1000	-	.	gene_id "MSTRG.210417"; transcript_id "MSTRG.210417.2"; exon_number "29";
chrX	StringTie	exon	108195082	108195126	1000	-	.	gene_id "MSTRG.210417"; transcript_id "MSTRG.210417.2"; exon_number "30";
chrX	StringTie	exon	108196511	108196579	1000	-	.	gene_id "MSTRG.210417"; transcript_id "MSTRG.210417.2"; exon_number "31";
chrX	StringTie	exon	108202928	108202981	1000	-	.	gene_id "MSTRG.210417"; transcript_id "MSTRG.210417.2"; exon_number "32";
chrX	StringTie	exon	108204320	108204412	1000	-	.	gene_id "MSTRG.210417"; transcript_id "MSTRG.210417.2"; exon_number "33";
chrX	StringTie	exon	108205439	108205480	1000	-	.	gene_id "MSTRG.210417"; transcript_id "MSTRG.210417.2"; exon_number "34";
chrX	StringTie	exon	108205660	108205695	1000	-	.	gene_id "MSTRG.210417"; transcript_id "MSTRG.210417.2"; exon_number "35";
chrX	StringTie	exon	108206518	108206580	1000	-	.	gene_id "MSTRG.210417"; transcript_id "MSTRG.210417.2"; exon_number "36";
chrX	StringTie	exon	108209969	108210004	1000	-	.	gene_id "MSTRG.210417"; transcript_id "MSTRG.210417.2"; exon_number "37";
chrX	StringTie	exon	108211672	108211740	1000	-	.	gene_id "MSTRG.210417"; transcript_id "MSTRG.210417.2"; exon_number "38";
chrX	StringTie	exon	108214112	108214228	1000	-	.	gene_id "MSTRG.210417"; transcript_id "MSTRG.210417.2"; exon_number "39";
chrX	StringTie	exon	108219698	108219742	1000	-	.	gene_id "MSTRG.210417"; transcript_id "MSTRG.210417.2"; exon_number "40";
chrX	StringTie	exon	108221240	108221367	1000	-	.	gene_id "MSTRG.210417"; transcript_id "MSTRG.210417.2"; exon_number "41";
chrX	StringTie	transcript	108155565	108247203	1000	-	.	gene_id "MSTRG.210417"; transcript_id "MSTRG.210417.20";
chrX	StringTie	exon	108155565	108157260	1000	-	.	gene_id "MSTRG.210417"; transcript_id "MSTRG.210417.20"; exon_number "1";
chrX	StringTie	exon	108159462	108160654	1000	-	.	gene_id "MSTRG.210417"; transcript_id "MSTRG.210417.20"; exon_number "2";
chrX	StringTie	exon	108161619	108161735	1000	-	.	gene_id "MSTRG.210417"; transcript_id "MSTRG.210417.20"; exon_number "3";
chrX	StringTie	exon	108162892	108165038	1000	-	.	gene_id "MSTRG.210417"; transcript_id "MSTRG.210417.20"; exon_number "4";
chrX	StringTie	exon	108165370	108165486	1000	-	.	gene_id "MSTRG.210417"; transcript_id "MSTRG.210417.20"; exon_number "5";
chrX	StringTie	exon	108170609	108170716	1000	-	.	gene_id "MSTRG.210417"; transcript_id "MSTRG.210417.20"; exon_number "6";
chrX	StringTie	exon	108170810	108170917	1000	-	.	gene_id "MSTRG.210417"; transcript_id "MSTRG.210417.20"; exon_number "7";
chrX	StringTie	exon	108171387	108171461	1000	-	.	gene_id "MSTRG.210417"; transcript_id "MSTRG.210417.20"; exon_number "8";
chrX	StringTie	exon	108172469	108172532	1000	-	.	gene_id "MSTRG.210417"; transcript_id "MSTRG.210417.20"; exon_number "9";
chrX	StringTie	exon	108174440	108174621	1000	-	.	gene_id "MSTRG.210417"; transcript_id "MSTRG.210417.20"; exon_number "10";
chrX	StringTie	exon	108175090	108175215	1000	-	.	gene_id "MSTRG.210417"; transcript_id "MSTRG.210417.20"; exon_number "11";
chrX	StringTie	exon	108175654	108175797	1000	-	.	gene_id "MSTRG.210417"; transcript_id "MSTRG.210417.20"; exon_number "12";
chrX	StringTie	exon	108176841	108177011	1000	-	.	gene_id "MSTRG.210417"; transcript_id "MSTRG.210417.20"; exon_number "13";
chrX	StringTie	exon	108178684	108178845	1000	-	.	gene_id "MSTRG.210417"; transcript_id "MSTRG.210417.20"; exon_number "14";
chrX	StringTie	exon	108179217	108179372	1000	-	.	gene_id "MSTRG.210417"; transcript_id "MSTRG.210417.20"; exon_number "15";
chrX	StringTie	exon	108180601	108180622	1000	-	.	gene_id "MSTRG.210417"; transcript_id "MSTRG.210417.20"; exon_number "16";
chrX	StringTie	exon	108180897	108180968	1000	-	.	gene_id "MSTRG.210417"; transcript_id "MSTRG.210417.20"; exon_number "17";
chrX	StringTie	exon	108187096	108187279	1000	-	.	gene_id "MSTRG.210417"; transcript_id "MSTRG.210417.20"; exon_number "18";
chrX	StringTie	exon	108187848	108188027	1000	-	.	gene_id "MSTRG.210417"; transcript_id "MSTRG.210417.20"; exon_number "19";
chrX	StringTie	exon	108188517	108188677	1000	-	.	gene_id "MSTRG.210417"; transcript_id "MSTRG.210417.20"; exon_number "20";
chrX	StringTie	exon	108190392	108190496	1000	-	.	gene_id "MSTRG.210417"; transcript_id "MSTRG.210417.20"; exon_number "21";
chrX	StringTie	exon	108191393	108191533	1000	-	.	gene_id "MSTRG.210417"; transcript_id "MSTRG.210417.20"; exon_number "22";
chrX	StringTie	exon	108192473	108192580	1000	-	.	gene_id "MSTRG.210417"; transcript_id "MSTRG.210417.20"; exon_number "23";
chrX	StringTie	exon	108193628	108193697	1000	-	.	gene_id "MSTRG.210417"; transcript_id "MSTRG.210417.20"; exon_number "24";
chrX	StringTie	exon	108194534	108194587	1000	-	.	gene_id "MSTRG.210417"; transcript_id "MSTRG.210417.20"; exon_number "25";
chrX	StringTie	exon	108195082	108195126	1000	-	.	gene_id "MSTRG.210417"; transcript_id "MSTRG.210417.20"; exon_number "26";
chrX	StringTie	exon	108196511	108196579	1000	-	.	gene_id "MSTRG.210417"; transcript_id "MSTRG.210417.20"; exon_number "27";
chrX	StringTie	exon	108202928	108202981	1000	-	.	gene_id "MSTRG.210417"; transcript_id "MSTRG.210417.20"; exon_number "28";
chrX	StringTie	exon	108204320	108204412	1000	-	.	gene_id "MSTRG.210417"; transcript_id "MSTRG.210417.20"; exon_number "29";
chrX	StringTie	exon	108205439	108205480	1000	-	.	gene_id "MSTRG.210417"; transcript_id "MSTRG.210417.20"; exon_number "30";
chrX	StringTie	exon	108205660	108205695	1000	-	.	gene_id "MSTRG.210417"; transcript_id "MSTRG.210417.20"; exon_number "31";
chrX	StringTie	exon	108206518	108206580	1000	-	.	gene_id "MSTRG.210417"; transcript_id "MSTRG.210417.20"; exon_number "32";
chrX	StringTie	exon	108209969	108210004	1000	-	.	gene_id "MSTRG.210417"; transcript_id "MSTRG.210417.20"; exon_number "33";
chrX	StringTie	exon	108211672	108211740	1000	-	.	gene_id "MSTRG.210417"; transcript_id "MSTRG.210417.20"; exon_number "34";
chrX	StringTie	exon	108214112	108214228	1000	-	.	gene_id "MSTRG.210417"; transcript_id "MSTRG.210417.20"; exon_number "35";
chrX	StringTie	exon	108219698	108219742	1000	-	.	gene_id "MSTRG.210417"; transcript_id "MSTRG.210417.20"; exon_number "36";
chrX	StringTie	exon	108221240	108221374	1000	-	.	gene_id "MSTRG.210417"; transcript_id "MSTRG.210417.20"; exon_number "37";
chrX	StringTie	exon	108247117	108247203	1000	-	.	gene_id "MSTRG.210417"; transcript_id "MSTRG.210417.20"; exon_number "38";
chrX	StringTie	transcript	108155565	108310830	1000	-	.	gene_id "MSTRG.210417"; transcript_id "MSTRG.210417.21";
chrX	StringTie	exon	108155565	108157260	1000	-	.	gene_id "MSTRG.210417"; transcript_id "MSTRG.210417.21"; exon_number "1";
chrX	StringTie	exon	108159462	108159748	1000	-	.	gene_id "MSTRG.210417"; transcript_id "MSTRG.210417.21"; exon_number "2";
chrX	StringTie	exon	108160463	108160654	1000	-	.	gene_id "MSTRG.210417"; transcript_id "MSTRG.210417.21"; exon_number "3";
chrX	StringTie	exon	108161619	108161735	1000	-	.	gene_id "MSTRG.210417"; transcript_id "MSTRG.210417.21"; exon_number "4";
chrX	StringTie	exon	108162892	108163038	1000	-	.	gene_id "MSTRG.210417"; transcript_id "MSTRG.210417.21"; exon_number "5";
chrX	StringTie	exon	108164877	108165038	1000	-	.	gene_id "MSTRG.210417"; transcript_id "MSTRG.210417.21"; exon_number "6";
chrX	StringTie	exon	108165370	108165486	1000	-	.	gene_id "MSTRG.210417"; transcript_id "MSTRG.210417.21"; exon_number "7";
chrX	StringTie	exon	108169495	108169620	1000	-	.	gene_id "MSTRG.210417"; transcript_id "MSTRG.210417.21"; exon_number "8";
chrX	StringTie	exon	108170609	108170716	1000	-	.	gene_id "MSTRG.210417"; transcript_id "MSTRG.210417.21"; exon_number "9";
chrX	StringTie	exon	108170810	108170917	1000	-	.	gene_id "MSTRG.210417"; transcript_id "MSTRG.210417.21"; exon_number "10";
chrX	StringTie	exon	108171387	108171461	1000	-	.	gene_id "MSTRG.210417"; transcript_id "MSTRG.210417.21"; exon_number "11";
chrX	StringTie	exon	108172469	108172532	1000	-	.	gene_id "MSTRG.210417"; transcript_id "MSTRG.210417.21"; exon_number "12";
chrX	StringTie	exon	108174440	108174621	1000	-	.	gene_id "MSTRG.210417"; transcript_id "MSTRG.210417.21"; exon_number "13";
chrX	StringTie	exon	108175090	108175215	1000	-	.	gene_id "MSTRG.210417"; transcript_id "MSTRG.210417.21"; exon_number "14";
chrX	StringTie	exon	108175654	108175797	1000	-	.	gene_id "MSTRG.210417"; transcript_id "MSTRG.210417.21"; exon_number "15";
chrX	StringTie	exon	108176841	108177011	1000	-	.	gene_id "MSTRG.210417"; transcript_id "MSTRG.210417.21"; exon_number "16";
chrX	StringTie	exon	108178684	108178845	1000	-	.	gene_id "MSTRG.210417"; transcript_id "MSTRG.210417.21"; exon_number "17";
chrX	StringTie	exon	108179217	108179438	1000	-	.	gene_id "MSTRG.210417"; transcript_id "MSTRG.210417.21"; exon_number "18";
chrX	StringTie	exon	108180515	108180622	1000	-	.	gene_id "MSTRG.210417"; transcript_id "MSTRG.210417.21"; exon_number "19";
chrX	StringTie	exon	108180897	108180968	1000	-	.	gene_id "MSTRG.210417"; transcript_id "MSTRG.210417.21"; exon_number "20";
chrX	StringTie	exon	108183722	108183772	1000	-	.	gene_id "MSTRG.210417"; transcript_id "MSTRG.210417.21"; exon_number "21";
chrX	StringTie	exon	108187096	108187279	1000	-	.	gene_id "MSTRG.210417"; transcript_id "MSTRG.210417.21"; exon_number "22";
chrX	StringTie	exon	108187848	108188027	1000	-	.	gene_id "MSTRG.210417"; transcript_id "MSTRG.210417.21"; exon_number "23";
chrX	StringTie	exon	108188517	108188677	1000	-	.	gene_id "MSTRG.210417"; transcript_id "MSTRG.210417.21"; exon_number "24";
chrX	StringTie	exon	108190392	108190496	1000	-	.	gene_id "MSTRG.210417"; transcript_id "MSTRG.210417.21"; exon_number "25";
chrX	StringTie	exon	108191393	108191533	1000	-	.	gene_id "MSTRG.210417"; transcript_id "MSTRG.210417.21"; exon_number "26";
chrX	StringTie	exon	108192473	108192580	1000	-	.	gene_id "MSTRG.210417"; transcript_id "MSTRG.210417.21"; exon_number "27";
chrX	StringTie	exon	108193628	108193697	1000	-	.	gene_id "MSTRG.210417"; transcript_id "MSTRG.210417.21"; exon_number "28";
chrX	StringTie	exon	108194534	108194587	1000	-	.	gene_id "MSTRG.210417"; transcript_id "MSTRG.210417.21"; exon_number "29";
chrX	StringTie	exon	108195082	108195126	1000	-	.	gene_id "MSTRG.210417"; transcript_id "MSTRG.210417.21"; exon_number "30";
chrX	StringTie	exon	108196511	108196579	1000	-	.	gene_id "MSTRG.210417"; transcript_id "MSTRG.210417.21"; exon_number "31";
chrX	StringTie	exon	108202928	108202981	1000	-	.	gene_id "MSTRG.210417"; transcript_id "MSTRG.210417.21"; exon_number "32";
chrX	StringTie	exon	108204320	108204412	1000	-	.	gene_id "MSTRG.210417"; transcript_id "MSTRG.210417.21"; exon_number "33";
chrX	StringTie	exon	108205439	108205480	1000	-	.	gene_id "MSTRG.210417"; transcript_id "MSTRG.210417.21"; exon_number "34";
chrX	StringTie	exon	108205660	108205695	1000	-	.	gene_id "MSTRG.210417"; transcript_id "MSTRG.210417.21"; exon_number "35";
chrX	StringTie	exon	108206518	108206580	1000	-	.	gene_id "MSTRG.210417"; transcript_id "MSTRG.210417.21"; exon_number "36";
chrX	StringTie	exon	108209969	108210004	1000	-	.	gene_id "MSTRG.210417"; transcript_id "MSTRG.210417.21"; exon_number "37";
chrX	StringTie	exon	108211672	108211740	1000	-	.	gene_id "MSTRG.210417"; transcript_id "MSTRG.210417.21"; exon_number "38";
chrX	StringTie	exon	108214112	108214228	1000	-	.	gene_id "MSTRG.210417"; transcript_id "MSTRG.210417.21"; exon_number "39";
chrX	StringTie	exon	108219698	108219742	1000	-	.	gene_id "MSTRG.210417"; transcript_id "MSTRG.210417.21"; exon_number "40";
chrX	StringTie	exon	108221240	108221374	1000	-	.	gene_id "MSTRG.210417"; transcript_id "MSTRG.210417.21"; exon_number "41";
chrX	StringTie	exon	108310748	108310830	1000	-	.	gene_id "MSTRG.210417"; transcript_id "MSTRG.210417.21"; exon_number "42";
chrX	StringTie	transcript	108155576	108180619	1000	-	.	gene_id "MSTRG.210417"; transcript_id "MSTRG.210417.22";
chrX	StringTie	exon	108155576	108157260	1000	-	.	gene_id "MSTRG.210417"; transcript_id "MSTRG.210417.22"; exon_number "1";
chrX	StringTie	exon	108159462	108159748	1000	-	.	gene_id "MSTRG.210417"; transcript_id "MSTRG.210417.22"; exon_number "2";
chrX	StringTie	exon	108160463	108160654	1000	-	.	gene_id "MSTRG.210417"; transcript_id "MSTRG.210417.22"; exon_number "3";
chrX	StringTie	exon	108161619	108161735	1000	-	.	gene_id "MSTRG.210417"; transcript_id "MSTRG.210417.22"; exon_number "4";
chrX	StringTie	exon	108162892	108163038	1000	-	.	gene_id "MSTRG.210417"; transcript_id "MSTRG.210417.22"; exon_number "5";
chrX	StringTie	exon	108164600	108164698	1000	-	.	gene_id "MSTRG.210417"; transcript_id "MSTRG.210417.22"; exon_number "6";
chrX	StringTie	exon	108164877	108165038	1000	-	.	gene_id "MSTRG.210417"; transcript_id "MSTRG.210417.22"; exon_number "7";
chrX	StringTie	exon	108165370	108165486	1000	-	.	gene_id "MSTRG.210417"; transcript_id "MSTRG.210417.22"; exon_number "8";
chrX	StringTie	exon	108169495	108169620	1000	-	.	gene_id "MSTRG.210417"; transcript_id "MSTRG.210417.22"; exon_number "9";
chrX	StringTie	exon	108169945	108170016	1000	-	.	gene_id "MSTRG.210417"; transcript_id "MSTRG.210417.22"; exon_number "10";
chrX	StringTie	exon	108170609	108170716	1000	-	.	gene_id "MSTRG.210417"; transcript_id "MSTRG.210417.22"; exon_number "11";
chrX	StringTie	exon	108170810	108170917	1000	-	.	gene_id "MSTRG.210417"; transcript_id "MSTRG.210417.22"; exon_number "12";
chrX	StringTie	exon	108172469	108172532	1000	-	.	gene_id "MSTRG.210417"; transcript_id "MSTRG.210417.22"; exon_number "13";
chrX	StringTie	exon	108174440	108174621	1000	-	.	gene_id "MSTRG.210417"; transcript_id "MSTRG.210417.22"; exon_number "14";
chrX	StringTie	exon	108175090	108175215	1000	-	.	gene_id "MSTRG.210417"; transcript_id "MSTRG.210417.22"; exon_number "15";
chrX	StringTie	exon	108175654	108175797	1000	-	.	gene_id "MSTRG.210417"; transcript_id "MSTRG.210417.22"; exon_number "16";
chrX	StringTie	exon	108176841	108177011	1000	-	.	gene_id "MSTRG.210417"; transcript_id "MSTRG.210417.22"; exon_number "17";
chrX	StringTie	exon	108178684	108178845	1000	-	.	gene_id "MSTRG.210417"; transcript_id "MSTRG.210417.22"; exon_number "18";
chrX	StringTie	exon	108179217	108179438	1000	-	.	gene_id "MSTRG.210417"; transcript_id "MSTRG.210417.22"; exon_number "19";
chrX	StringTie	exon	108180515	108180619	1000	-	.	gene_id "MSTRG.210417"; transcript_id "MSTRG.210417.22"; exon_number "20";
chrX	StringTie	transcript	108155597	108205679	1000	-	.	gene_id "MSTRG.210417"; transcript_id "MSTRG.210417.23";
chrX	StringTie	exon	108155597	108157260	1000	-	.	gene_id "MSTRG.210417"; transcript_id "MSTRG.210417.23"; exon_number "1";
chrX	StringTie	exon	108159462	108159748	1000	-	.	gene_id "MSTRG.210417"; transcript_id "MSTRG.210417.23"; exon_number "2";
chrX	StringTie	exon	108160463	108160654	1000	-	.	gene_id "MSTRG.210417"; transcript_id "MSTRG.210417.23"; exon_number "3";
chrX	StringTie	exon	108161619	108161735	1000	-	.	gene_id "MSTRG.210417"; transcript_id "MSTRG.210417.23"; exon_number "4";
chrX	StringTie	exon	108162892	108163038	1000	-	.	gene_id "MSTRG.210417"; transcript_id "MSTRG.210417.23"; exon_number "5";
chrX	StringTie	exon	108164600	108164698	1000	-	.	gene_id "MSTRG.210417"; transcript_id "MSTRG.210417.23"; exon_number "6";
chrX	StringTie	exon	108164877	108165038	1000	-	.	gene_id "MSTRG.210417"; transcript_id "MSTRG.210417.23"; exon_number "7";
chrX	StringTie	exon	108165370	108165486	1000	-	.	gene_id "MSTRG.210417"; transcript_id "MSTRG.210417.23"; exon_number "8";
chrX	StringTie	exon	108169495	108169620	1000	-	.	gene_id "MSTRG.210417"; transcript_id "MSTRG.210417.23"; exon_number "9";
chrX	StringTie	exon	108169945	108170016	1000	-	.	gene_id "MSTRG.210417"; transcript_id "MSTRG.210417.23"; exon_number "10";
chrX	StringTie	exon	108170609	108170716	1000	-	.	gene_id "MSTRG.210417"; transcript_id "MSTRG.210417.23"; exon_number "11";
chrX	StringTie	exon	108170810	108170917	1000	-	.	gene_id "MSTRG.210417"; transcript_id "MSTRG.210417.23"; exon_number "12";
chrX	StringTie	exon	108171387	108171461	1000	-	.	gene_id "MSTRG.210417"; transcript_id "MSTRG.210417.23"; exon_number "13";
chrX	StringTie	exon	108172469	108172532	1000	-	.	gene_id "MSTRG.210417"; transcript_id "MSTRG.210417.23"; exon_number "14";
chrX	StringTie	exon	108174440	108174621	1000	-	.	gene_id "MSTRG.210417"; transcript_id "MSTRG.210417.23"; exon_number "15";
chrX	StringTie	exon	108175090	108175215	1000	-	.	gene_id "MSTRG.210417"; transcript_id "MSTRG.210417.23"; exon_number "16";
chrX	StringTie	exon	108175654	108175797	1000	-	.	gene_id "MSTRG.210417"; transcript_id "MSTRG.210417.23"; exon_number "17";
chrX	StringTie	exon	108176841	108177011	1000	-	.	gene_id "MSTRG.210417"; transcript_id "MSTRG.210417.23"; exon_number "18";
chrX	StringTie	exon	108178684	108178845	1000	-	.	gene_id "MSTRG.210417"; transcript_id "MSTRG.210417.23"; exon_number "19";
chrX	StringTie	exon	108179217	108179438	1000	-	.	gene_id "MSTRG.210417"; transcript_id "MSTRG.210417.23"; exon_number "20";
chrX	StringTie	exon	108180515	108180622	1000	-	.	gene_id "MSTRG.210417"; transcript_id "MSTRG.210417.23"; exon_number "21";
chrX	StringTie	exon	108180897	108180968	1000	-	.	gene_id "MSTRG.210417"; transcript_id "MSTRG.210417.23"; exon_number "22";
chrX	StringTie	exon	108187096	108187279	1000	-	.	gene_id "MSTRG.210417"; transcript_id "MSTRG.210417.23"; exon_number "23";
chrX	StringTie	exon	108187848	108188027	1000	-	.	gene_id "MSTRG.210417"; transcript_id "MSTRG.210417.23"; exon_number "24";
chrX	StringTie	exon	108188517	108188677	1000	-	.	gene_id "MSTRG.210417"; transcript_id "MSTRG.210417.23"; exon_number "25";
chrX	StringTie	exon	108190392	108190496	1000	-	.	gene_id "MSTRG.210417"; transcript_id "MSTRG.210417.23"; exon_number "26";
chrX	StringTie	exon	108191393	108191533	1000	-	.	gene_id "MSTRG.210417"; transcript_id "MSTRG.210417.23"; exon_number "27";
chrX	StringTie	exon	108192473	108192580	1000	-	.	gene_id "MSTRG.210417"; transcript_id "MSTRG.210417.23"; exon_number "28";
chrX	StringTie	exon	108193628	108193697	1000	-	.	gene_id "MSTRG.210417"; transcript_id "MSTRG.210417.23"; exon_number "29";
chrX	StringTie	exon	108195082	108195126	1000	-	.	gene_id "MSTRG.210417"; transcript_id "MSTRG.210417.23"; exon_number "30";
chrX	StringTie	exon	108196511	108196579	1000	-	.	gene_id "MSTRG.210417"; transcript_id "MSTRG.210417.23"; exon_number "31";
chrX	StringTie	exon	108202928	108202981	1000	-	.	gene_id "MSTRG.210417"; transcript_id "MSTRG.210417.23"; exon_number "32";
chrX	StringTie	exon	108204320	108204412	1000	-	.	gene_id "MSTRG.210417"; transcript_id "MSTRG.210417.23"; exon_number "33";
chrX	StringTie	exon	108205439	108205480	1000	-	.	gene_id "MSTRG.210417"; transcript_id "MSTRG.210417.23"; exon_number "34";
chrX	StringTie	exon	108205660	108205679	1000	-	.	gene_id "MSTRG.210417"; transcript_id "MSTRG.210417.23"; exon_number "35";
chrX	StringTie	transcript	108155599	108222382	1000	-	.	gene_id "MSTRG.210417"; transcript_id "MSTRG.210417.24";
chrX	StringTie	exon	108155599	108157260	1000	-	.	gene_id "MSTRG.210417"; transcript_id "MSTRG.210417.24"; exon_number "1";
chrX	StringTie	exon	108159462	108159748	1000	-	.	gene_id "MSTRG.210417"; transcript_id "MSTRG.210417.24"; exon_number "2";
chrX	StringTie	exon	108160463	108160654	1000	-	.	gene_id "MSTRG.210417"; transcript_id "MSTRG.210417.24"; exon_number "3";
chrX	StringTie	exon	108161619	108161735	1000	-	.	gene_id "MSTRG.210417"; transcript_id "MSTRG.210417.24"; exon_number "4";
chrX	StringTie	exon	108162892	108163038	1000	-	.	gene_id "MSTRG.210417"; transcript_id "MSTRG.210417.24"; exon_number "5";
chrX	StringTie	exon	108164600	108164698	1000	-	.	gene_id "MSTRG.210417"; transcript_id "MSTRG.210417.24"; exon_number "6";
chrX	StringTie	exon	108164877	108165038	1000	-	.	gene_id "MSTRG.210417"; transcript_id "MSTRG.210417.24"; exon_number "7";
chrX	StringTie	exon	108165370	108165486	1000	-	.	gene_id "MSTRG.210417"; transcript_id "MSTRG.210417.24"; exon_number "8";
chrX	StringTie	exon	108170609	108170716	1000	-	.	gene_id "MSTRG.210417"; transcript_id "MSTRG.210417.24"; exon_number "9";
chrX	StringTie	exon	108170810	108170917	1000	-	.	gene_id "MSTRG.210417"; transcript_id "MSTRG.210417.24"; exon_number "10";
chrX	StringTie	exon	108171387	108171461	1000	-	.	gene_id "MSTRG.210417"; transcript_id "MSTRG.210417.24"; exon_number "11";
chrX	StringTie	exon	108172469	108172532	1000	-	.	gene_id "MSTRG.210417"; transcript_id "MSTRG.210417.24"; exon_number "12";
chrX	StringTie	exon	108174440	108174621	1000	-	.	gene_id "MSTRG.210417"; transcript_id "MSTRG.210417.24"; exon_number "13";
chrX	StringTie	exon	108175090	108175215	1000	-	.	gene_id "MSTRG.210417"; transcript_id "MSTRG.210417.24"; exon_number "14";
chrX	StringTie	exon	108175654	108175797	1000	-	.	gene_id "MSTRG.210417"; transcript_id "MSTRG.210417.24"; exon_number "15";
chrX	StringTie	exon	108176841	108177011	1000	-	.	gene_id "MSTRG.210417"; transcript_id "MSTRG.210417.24"; exon_number "16";
chrX	StringTie	exon	108178684	108178845	1000	-	.	gene_id "MSTRG.210417"; transcript_id "MSTRG.210417.24"; exon_number "17";
chrX	StringTie	exon	108179217	108179438	1000	-	.	gene_id "MSTRG.210417"; transcript_id "MSTRG.210417.24"; exon_number "18";
chrX	StringTie	exon	108180515	108180622	1000	-	.	gene_id "MSTRG.210417"; transcript_id "MSTRG.210417.24"; exon_number "19";
chrX	StringTie	exon	108180897	108180968	1000	-	.	gene_id "MSTRG.210417"; transcript_id "MSTRG.210417.24"; exon_number "20";
chrX	StringTie	exon	108187096	108187279	1000	-	.	gene_id "MSTRG.210417"; transcript_id "MSTRG.210417.24"; exon_number "21";
chrX	StringTie	exon	108187848	108188027	1000	-	.	gene_id "MSTRG.210417"; transcript_id "MSTRG.210417.24"; exon_number "22";
chrX	StringTie	exon	108188517	108188677	1000	-	.	gene_id "MSTRG.210417"; transcript_id "MSTRG.210417.24"; exon_number "23";
chrX	StringTie	exon	108190392	108190496	1000	-	.	gene_id "MSTRG.210417"; transcript_id "MSTRG.210417.24"; exon_number "24";
chrX	StringTie	exon	108191393	108191533	1000	-	.	gene_id "MSTRG.210417"; transcript_id "MSTRG.210417.24"; exon_number "25";
chrX	StringTie	exon	108192473	108192580	1000	-	.	gene_id "MSTRG.210417"; transcript_id "MSTRG.210417.24"; exon_number "26";
chrX	StringTie	exon	108193628	108193697	1000	-	.	gene_id "MSTRG.210417"; transcript_id "MSTRG.210417.24"; exon_number "27";
chrX	StringTie	exon	108194534	108194587	1000	-	.	gene_id "MSTRG.210417"; transcript_id "MSTRG.210417.24"; exon_number "28";
chrX	StringTie	exon	108195082	108195126	1000	-	.	gene_id "MSTRG.210417"; transcript_id "MSTRG.210417.24"; exon_number "29";
chrX	StringTie	exon	108196511	108196579	1000	-	.	gene_id "MSTRG.210417"; transcript_id "MSTRG.210417.24"; exon_number "30";
chrX	StringTie	exon	108202928	108202981	1000	-	.	gene_id "MSTRG.210417"; transcript_id "MSTRG.210417.24"; exon_number "31";
chrX	StringTie	exon	108204320	108204412	1000	-	.	gene_id "MSTRG.210417"; transcript_id "MSTRG.210417.24"; exon_number "32";
chrX	StringTie	exon	108205439	108205480	1000	-	.	gene_id "MSTRG.210417"; transcript_id "MSTRG.210417.24"; exon_number "33";
chrX	StringTie	exon	108205660	108205695	1000	-	.	gene_id "MSTRG.210417"; transcript_id "MSTRG.210417.24"; exon_number "34";
chrX	StringTie	exon	108206518	108206580	1000	-	.	gene_id "MSTRG.210417"; transcript_id "MSTRG.210417.24"; exon_number "35";
chrX	StringTie	exon	108209969	108210004	1000	-	.	gene_id "MSTRG.210417"; transcript_id "MSTRG.210417.24"; exon_number "36";
chrX	StringTie	exon	108211672	108211740	1000	-	.	gene_id "MSTRG.210417"; transcript_id "MSTRG.210417.24"; exon_number "37";
chrX	StringTie	exon	108214112	108214228	1000	-	.	gene_id "MSTRG.210417"; transcript_id "MSTRG.210417.24"; exon_number "38";
chrX	StringTie	exon	108219698	108219742	1000	-	.	gene_id "MSTRG.210417"; transcript_id "MSTRG.210417.24"; exon_number "39";
chrX	StringTie	exon	108221240	108221374	1000	-	.	gene_id "MSTRG.210417"; transcript_id "MSTRG.210417.24"; exon_number "40";
chrX	StringTie	exon	108222304	108222382	1000	-	.	gene_id "MSTRG.210417"; transcript_id "MSTRG.210417.24"; exon_number "41";
chrX	StringTie	transcript	108155603	108231610	1000	-	.	gene_id "MSTRG.210417"; transcript_id "MSTRG.210417.25";
chrX	StringTie	exon	108155603	108157260	1000	-	.	gene_id "MSTRG.210417"; transcript_id "MSTRG.210417.25"; exon_number "1";
chrX	StringTie	exon	108159462	108159748	1000	-	.	gene_id "MSTRG.210417"; transcript_id "MSTRG.210417.25"; exon_number "2";
chrX	StringTie	exon	108160463	108160654	1000	-	.	gene_id "MSTRG.210417"; transcript_id "MSTRG.210417.25"; exon_number "3";
chrX	StringTie	exon	108161619	108161735	1000	-	.	gene_id "MSTRG.210417"; transcript_id "MSTRG.210417.25"; exon_number "4";
chrX	StringTie	exon	108162892	108163038	1000	-	.	gene_id "MSTRG.210417"; transcript_id "MSTRG.210417.25"; exon_number "5";
chrX	StringTie	exon	108164600	108164698	1000	-	.	gene_id "MSTRG.210417"; transcript_id "MSTRG.210417.25"; exon_number "6";
chrX	StringTie	exon	108164877	108165038	1000	-	.	gene_id "MSTRG.210417"; transcript_id "MSTRG.210417.25"; exon_number "7";
chrX	StringTie	exon	108165370	108165486	1000	-	.	gene_id "MSTRG.210417"; transcript_id "MSTRG.210417.25"; exon_number "8";
chrX	StringTie	exon	108169495	108169620	1000	-	.	gene_id "MSTRG.210417"; transcript_id "MSTRG.210417.25"; exon_number "9";
chrX	StringTie	exon	108170609	108170707	1000	-	.	gene_id "MSTRG.210417"; transcript_id "MSTRG.210417.25"; exon_number "10";
chrX	StringTie	exon	108170810	108170917	1000	-	.	gene_id "MSTRG.210417"; transcript_id "MSTRG.210417.25"; exon_number "11";
chrX	StringTie	exon	108171387	108171461	1000	-	.	gene_id "MSTRG.210417"; transcript_id "MSTRG.210417.25"; exon_number "12";
chrX	StringTie	exon	108172469	108172532	1000	-	.	gene_id "MSTRG.210417"; transcript_id "MSTRG.210417.25"; exon_number "13";
chrX	StringTie	exon	108174440	108174621	1000	-	.	gene_id "MSTRG.210417"; transcript_id "MSTRG.210417.25"; exon_number "14";
chrX	StringTie	exon	108175090	108175215	1000	-	.	gene_id "MSTRG.210417"; transcript_id "MSTRG.210417.25"; exon_number "15";
chrX	StringTie	exon	108175654	108175797	1000	-	.	gene_id "MSTRG.210417"; transcript_id "MSTRG.210417.25"; exon_number "16";
chrX	StringTie	exon	108176841	108177011	1000	-	.	gene_id "MSTRG.210417"; transcript_id "MSTRG.210417.25"; exon_number "17";
chrX	StringTie	exon	108178684	108178845	1000	-	.	gene_id "MSTRG.210417"; transcript_id "MSTRG.210417.25"; exon_number "18";
chrX	StringTie	exon	108179217	108179438	1000	-	.	gene_id "MSTRG.210417"; transcript_id "MSTRG.210417.25"; exon_number "19";
chrX	StringTie	exon	108180515	108180622	1000	-	.	gene_id "MSTRG.210417"; transcript_id "MSTRG.210417.25"; exon_number "20";
chrX	StringTie	exon	108180897	108180968	1000	-	.	gene_id "MSTRG.210417"; transcript_id "MSTRG.210417.25"; exon_number "21";
chrX	StringTie	exon	108187096	108187279	1000	-	.	gene_id "MSTRG.210417"; transcript_id "MSTRG.210417.25"; exon_number "22";
chrX	StringTie	exon	108187848	108188027	1000	-	.	gene_id "MSTRG.210417"; transcript_id "MSTRG.210417.25"; exon_number "23";
chrX	StringTie	exon	108188517	108188677	1000	-	.	gene_id "MSTRG.210417"; transcript_id "MSTRG.210417.25"; exon_number "24";
chrX	StringTie	exon	108190392	108190496	1000	-	.	gene_id "MSTRG.210417"; transcript_id "MSTRG.210417.25"; exon_number "25";
chrX	StringTie	exon	108191393	108191533	1000	-	.	gene_id "MSTRG.210417"; transcript_id "MSTRG.210417.25"; exon_number "26";
chrX	StringTie	exon	108192473	108192580	1000	-	.	gene_id "MSTRG.210417"; transcript_id "MSTRG.210417.25"; exon_number "27";
chrX	StringTie	exon	108193628	108193697	1000	-	.	gene_id "MSTRG.210417"; transcript_id "MSTRG.210417.25"; exon_number "28";
chrX	StringTie	exon	108194534	108194587	1000	-	.	gene_id "MSTRG.210417"; transcript_id "MSTRG.210417.25"; exon_number "29";
chrX	StringTie	exon	108195082	108195126	1000	-	.	gene_id "MSTRG.210417"; transcript_id "MSTRG.210417.25"; exon_number "30";
chrX	StringTie	exon	108196511	108196579	1000	-	.	gene_id "MSTRG.210417"; transcript_id "MSTRG.210417.25"; exon_number "31";
chrX	StringTie	exon	108202928	108202981	1000	-	.	gene_id "MSTRG.210417"; transcript_id "MSTRG.210417.25"; exon_number "32";
chrX	StringTie	exon	108204320	108204412	1000	-	.	gene_id "MSTRG.210417"; transcript_id "MSTRG.210417.25"; exon_number "33";
chrX	StringTie	exon	108205439	108205480	1000	-	.	gene_id "MSTRG.210417"; transcript_id "MSTRG.210417.25"; exon_number "34";
chrX	StringTie	exon	108205660	108205695	1000	-	.	gene_id "MSTRG.210417"; transcript_id "MSTRG.210417.25"; exon_number "35";
chrX	StringTie	exon	108206518	108206580	1000	-	.	gene_id "MSTRG.210417"; transcript_id "MSTRG.210417.25"; exon_number "36";
chrX	StringTie	exon	108209969	108210004	1000	-	.	gene_id "MSTRG.210417"; transcript_id "MSTRG.210417.25"; exon_number "37";
chrX	StringTie	exon	108211672	108211740	1000	-	.	gene_id "MSTRG.210417"; transcript_id "MSTRG.210417.25"; exon_number "38";
chrX	StringTie	exon	108214112	108214228	1000	-	.	gene_id "MSTRG.210417"; transcript_id "MSTRG.210417.25"; exon_number "39";
chrX	StringTie	exon	108219698	108219742	1000	-	.	gene_id "MSTRG.210417"; transcript_id "MSTRG.210417.25"; exon_number "40";
chrX	StringTie	exon	108221240	108221374	1000	-	.	gene_id "MSTRG.210417"; transcript_id "MSTRG.210417.25"; exon_number "41";
chrX	StringTie	exon	108230671	108230815	1000	-	.	gene_id "MSTRG.210417"; transcript_id "MSTRG.210417.25"; exon_number "42";
chrX	StringTie	exon	108231591	108231610	1000	-	.	gene_id "MSTRG.210417"; transcript_id "MSTRG.210417.25"; exon_number "43";
chrX	StringTie	transcript	108155606	108222653	1000	-	.	gene_id "MSTRG.210417"; transcript_id "MSTRG.210417.26";
chrX	StringTie	exon	108155606	108157260	1000	-	.	gene_id "MSTRG.210417"; transcript_id "MSTRG.210417.26"; exon_number "1";
chrX	StringTie	exon	108159462	108159748	1000	-	.	gene_id "MSTRG.210417"; transcript_id "MSTRG.210417.26"; exon_number "2";
chrX	StringTie	exon	108160463	108160654	1000	-	.	gene_id "MSTRG.210417"; transcript_id "MSTRG.210417.26"; exon_number "3";
chrX	StringTie	exon	108161619	108161735	1000	-	.	gene_id "MSTRG.210417"; transcript_id "MSTRG.210417.26"; exon_number "4";
chrX	StringTie	exon	108162892	108163038	1000	-	.	gene_id "MSTRG.210417"; transcript_id "MSTRG.210417.26"; exon_number "5";
chrX	StringTie	exon	108164600	108164698	1000	-	.	gene_id "MSTRG.210417"; transcript_id "MSTRG.210417.26"; exon_number "6";
chrX	StringTie	exon	108164877	108165038	1000	-	.	gene_id "MSTRG.210417"; transcript_id "MSTRG.210417.26"; exon_number "7";
chrX	StringTie	exon	108165370	108166811	1000	-	.	gene_id "MSTRG.210417"; transcript_id "MSTRG.210417.26"; exon_number "8";
chrX	StringTie	exon	108169495	108169620	1000	-	.	gene_id "MSTRG.210417"; transcript_id "MSTRG.210417.26"; exon_number "9";
chrX	StringTie	exon	108169945	108170016	1000	-	.	gene_id "MSTRG.210417"; transcript_id "MSTRG.210417.26"; exon_number "10";
chrX	StringTie	exon	108170609	108170716	1000	-	.	gene_id "MSTRG.210417"; transcript_id "MSTRG.210417.26"; exon_number "11";
chrX	StringTie	exon	108170810	108170917	1000	-	.	gene_id "MSTRG.210417"; transcript_id "MSTRG.210417.26"; exon_number "12";
chrX	StringTie	exon	108171387	108171461	1000	-	.	gene_id "MSTRG.210417"; transcript_id "MSTRG.210417.26"; exon_number "13";
chrX	StringTie	exon	108172469	108172532	1000	-	.	gene_id "MSTRG.210417"; transcript_id "MSTRG.210417.26"; exon_number "14";
chrX	StringTie	exon	108174440	108174621	1000	-	.	gene_id "MSTRG.210417"; transcript_id "MSTRG.210417.26"; exon_number "15";
chrX	StringTie	exon	108175090	108175215	1000	-	.	gene_id "MSTRG.210417"; transcript_id "MSTRG.210417.26"; exon_number "16";
chrX	StringTie	exon	108175654	108175797	1000	-	.	gene_id "MSTRG.210417"; transcript_id "MSTRG.210417.26"; exon_number "17";
chrX	StringTie	exon	108176841	108177011	1000	-	.	gene_id "MSTRG.210417"; transcript_id "MSTRG.210417.26"; exon_number "18";
chrX	StringTie	exon	108178684	108178845	1000	-	.	gene_id "MSTRG.210417"; transcript_id "MSTRG.210417.26"; exon_number "19";
chrX	StringTie	exon	108179217	108179438	1000	-	.	gene_id "MSTRG.210417"; transcript_id "MSTRG.210417.26"; exon_number "20";
chrX	StringTie	exon	108180515	108180622	1000	-	.	gene_id "MSTRG.210417"; transcript_id "MSTRG.210417.26"; exon_number "21";
chrX	StringTie	exon	108180897	108180968	1000	-	.	gene_id "MSTRG.210417"; transcript_id "MSTRG.210417.26"; exon_number "22";
chrX	StringTie	exon	108187096	108187279	1000	-	.	gene_id "MSTRG.210417"; transcript_id "MSTRG.210417.26"; exon_number "23";
chrX	StringTie	exon	108187848	108188027	1000	-	.	gene_id "MSTRG.210417"; transcript_id "MSTRG.210417.26"; exon_number "24";
chrX	StringTie	exon	108188517	108188677	1000	-	.	gene_id "MSTRG.210417"; transcript_id "MSTRG.210417.26"; exon_number "25";
chrX	StringTie	exon	108190392	108190496	1000	-	.	gene_id "MSTRG.210417"; transcript_id "MSTRG.210417.26"; exon_number "26";
chrX	StringTie	exon	108191393	108191533	1000	-	.	gene_id "MSTRG.210417"; transcript_id "MSTRG.210417.26"; exon_number "27";
chrX	StringTie	exon	108192473	108192580	1000	-	.	gene_id "MSTRG.210417"; transcript_id "MSTRG.210417.26"; exon_number "28";
chrX	StringTie	exon	108193628	108193697	1000	-	.	gene_id "MSTRG.210417"; transcript_id "MSTRG.210417.26"; exon_number "29";
chrX	StringTie	exon	108194534	108194587	1000	-	.	gene_id "MSTRG.210417"; transcript_id "MSTRG.210417.26"; exon_number "30";
chrX	StringTie	exon	108195082	108195126	1000	-	.	gene_id "MSTRG.210417"; transcript_id "MSTRG.210417.26"; exon_number "31";
chrX	StringTie	exon	108196511	108196579	1000	-	.	gene_id "MSTRG.210417"; transcript_id "MSTRG.210417.26"; exon_number "32";
chrX	StringTie	exon	108202928	108202981	1000	-	.	gene_id "MSTRG.210417"; transcript_id "MSTRG.210417.26"; exon_number "33";
chrX	StringTie	exon	108204320	108204412	1000	-	.	gene_id "MSTRG.210417"; transcript_id "MSTRG.210417.26"; exon_number "34";
chrX	StringTie	exon	108205439	108205480	1000	-	.	gene_id "MSTRG.210417"; transcript_id "MSTRG.210417.26"; exon_number "35";
chrX	StringTie	exon	108205660	108205695	1000	-	.	gene_id "MSTRG.210417"; transcript_id "MSTRG.210417.26"; exon_number "36";
chrX	StringTie	exon	108206518	108206580	1000	-	.	gene_id "MSTRG.210417"; transcript_id "MSTRG.210417.26"; exon_number "37";
chrX	StringTie	exon	108209969	108210004	1000	-	.	gene_id "MSTRG.210417"; transcript_id "MSTRG.210417.26"; exon_number "38";
chrX	StringTie	exon	108211672	108211740	1000	-	.	gene_id "MSTRG.210417"; transcript_id "MSTRG.210417.26"; exon_number "39";
chrX	StringTie	exon	108214112	108214228	1000	-	.	gene_id "MSTRG.210417"; transcript_id "MSTRG.210417.26"; exon_number "40";
chrX	StringTie	exon	108219698	108219742	1000	-	.	gene_id "MSTRG.210417"; transcript_id "MSTRG.210417.26"; exon_number "41";
chrX	StringTie	exon	108221240	108221374	1000	-	.	gene_id "MSTRG.210417"; transcript_id "MSTRG.210417.26"; exon_number "42";
chrX	StringTie	exon	108221865	108222653	1000	-	.	gene_id "MSTRG.210417"; transcript_id "MSTRG.210417.26"; exon_number "43";
chrX	StringTie	transcript	108155606	108222709	1000	-	.	gene_id "MSTRG.210417"; transcript_id "MSTRG.210417.27";
chrX	StringTie	exon	108155606	108157260	1000	-	.	gene_id "MSTRG.210417"; transcript_id "MSTRG.210417.27"; exon_number "1";
chrX	StringTie	exon	108159462	108159748	1000	-	.	gene_id "MSTRG.210417"; transcript_id "MSTRG.210417.27"; exon_number "2";
chrX	StringTie	exon	108160463	108160654	1000	-	.	gene_id "MSTRG.210417"; transcript_id "MSTRG.210417.27"; exon_number "3";
chrX	StringTie	exon	108161619	108161735	1000	-	.	gene_id "MSTRG.210417"; transcript_id "MSTRG.210417.27"; exon_number "4";
chrX	StringTie	exon	108162892	108163038	1000	-	.	gene_id "MSTRG.210417"; transcript_id "MSTRG.210417.27"; exon_number "5";
chrX	StringTie	exon	108164600	108164698	1000	-	.	gene_id "MSTRG.210417"; transcript_id "MSTRG.210417.27"; exon_number "6";
chrX	StringTie	exon	108164877	108165038	1000	-	.	gene_id "MSTRG.210417"; transcript_id "MSTRG.210417.27"; exon_number "7";
chrX	StringTie	exon	108165370	108165486	1000	-	.	gene_id "MSTRG.210417"; transcript_id "MSTRG.210417.27"; exon_number "8";
chrX	StringTie	exon	108169495	108169620	1000	-	.	gene_id "MSTRG.210417"; transcript_id "MSTRG.210417.27"; exon_number "9";
chrX	StringTie	exon	108169945	108170016	1000	-	.	gene_id "MSTRG.210417"; transcript_id "MSTRG.210417.27"; exon_number "10";
chrX	StringTie	exon	108170609	108170716	1000	-	.	gene_id "MSTRG.210417"; transcript_id "MSTRG.210417.27"; exon_number "11";
chrX	StringTie	exon	108170810	108170917	1000	-	.	gene_id "MSTRG.210417"; transcript_id "MSTRG.210417.27"; exon_number "12";
chrX	StringTie	exon	108171387	108171461	1000	-	.	gene_id "MSTRG.210417"; transcript_id "MSTRG.210417.27"; exon_number "13";
chrX	StringTie	exon	108172469	108172532	1000	-	.	gene_id "MSTRG.210417"; transcript_id "MSTRG.210417.27"; exon_number "14";
chrX	StringTie	exon	108174440	108174621	1000	-	.	gene_id "MSTRG.210417"; transcript_id "MSTRG.210417.27"; exon_number "15";
chrX	StringTie	exon	108175090	108175215	1000	-	.	gene_id "MSTRG.210417"; transcript_id "MSTRG.210417.27"; exon_number "16";
chrX	StringTie	exon	108175654	108175797	1000	-	.	gene_id "MSTRG.210417"; transcript_id "MSTRG.210417.27"; exon_number "17";
chrX	StringTie	exon	108176841	108177011	1000	-	.	gene_id "MSTRG.210417"; transcript_id "MSTRG.210417.27"; exon_number "18";
chrX	StringTie	exon	108178684	108178845	1000	-	.	gene_id "MSTRG.210417"; transcript_id "MSTRG.210417.27"; exon_number "19";
chrX	StringTie	exon	108179217	108179438	1000	-	.	gene_id "MSTRG.210417"; transcript_id "MSTRG.210417.27"; exon_number "20";
chrX	StringTie	exon	108180515	108180622	1000	-	.	gene_id "MSTRG.210417"; transcript_id "MSTRG.210417.27"; exon_number "21";
chrX	StringTie	exon	108180897	108180968	1000	-	.	gene_id "MSTRG.210417"; transcript_id "MSTRG.210417.27"; exon_number "22";
chrX	StringTie	exon	108183722	108183772	1000	-	.	gene_id "MSTRG.210417"; transcript_id "MSTRG.210417.27"; exon_number "23";
chrX	StringTie	exon	108187096	108187279	1000	-	.	gene_id "MSTRG.210417"; transcript_id "MSTRG.210417.27"; exon_number "24";
chrX	StringTie	exon	108187848	108188027	1000	-	.	gene_id "MSTRG.210417"; transcript_id "MSTRG.210417.27"; exon_number "25";
chrX	StringTie	exon	108188517	108188677	1000	-	.	gene_id "MSTRG.210417"; transcript_id "MSTRG.210417.27"; exon_number "26";
chrX	StringTie	exon	108190392	108190496	1000	-	.	gene_id "MSTRG.210417"; transcript_id "MSTRG.210417.27"; exon_number "27";
chrX	StringTie	exon	108191393	108191533	1000	-	.	gene_id "MSTRG.210417"; transcript_id "MSTRG.210417.27"; exon_number "28";
chrX	StringTie	exon	108192473	108192580	1000	-	.	gene_id "MSTRG.210417"; transcript_id "MSTRG.210417.27"; exon_number "29";
chrX	StringTie	exon	108193628	108193697	1000	-	.	gene_id "MSTRG.210417"; transcript_id "MSTRG.210417.27"; exon_number "30";
chrX	StringTie	exon	108194534	108194587	1000	-	.	gene_id "MSTRG.210417"; transcript_id "MSTRG.210417.27"; exon_number "31";
chrX	StringTie	exon	108195082	108195126	1000	-	.	gene_id "MSTRG.210417"; transcript_id "MSTRG.210417.27"; exon_number "32";
chrX	StringTie	exon	108196511	108196579	1000	-	.	gene_id "MSTRG.210417"; transcript_id "MSTRG.210417.27"; exon_number "33";
chrX	StringTie	exon	108202928	108202981	1000	-	.	gene_id "MSTRG.210417"; transcript_id "MSTRG.210417.27"; exon_number "34";
chrX	StringTie	exon	108204320	108204412	1000	-	.	gene_id "MSTRG.210417"; transcript_id "MSTRG.210417.27"; exon_number "35";
chrX	StringTie	exon	108205439	108205480	1000	-	.	gene_id "MSTRG.210417"; transcript_id "MSTRG.210417.27"; exon_number "36";
chrX	StringTie	exon	108205660	108205695	1000	-	.	gene_id "MSTRG.210417"; transcript_id "MSTRG.210417.27"; exon_number "37";
chrX	StringTie	exon	108206518	108206580	1000	-	.	gene_id "MSTRG.210417"; transcript_id "MSTRG.210417.27"; exon_number "38";
chrX	StringTie	exon	108209969	108210004	1000	-	.	gene_id "MSTRG.210417"; transcript_id "MSTRG.210417.27"; exon_number "39";
chrX	StringTie	exon	108211672	108211740	1000	-	.	gene_id "MSTRG.210417"; transcript_id "MSTRG.210417.27"; exon_number "40";
chrX	StringTie	exon	108214112	108214228	1000	-	.	gene_id "MSTRG.210417"; transcript_id "MSTRG.210417.27"; exon_number "41";
chrX	StringTie	exon	108219698	108219742	1000	-	.	gene_id "MSTRG.210417"; transcript_id "MSTRG.210417.27"; exon_number "42";
chrX	StringTie	exon	108221240	108221913	1000	-	.	gene_id "MSTRG.210417"; transcript_id "MSTRG.210417.27"; exon_number "43";
chrX	StringTie	exon	108222304	108222709	1000	-	.	gene_id "MSTRG.210417"; transcript_id "MSTRG.210417.27"; exon_number "44";
chrX	StringTie	transcript	108155607	108439472	1000	-	.	gene_id "MSTRG.210417"; transcript_id "MSTRG.210417.28";
chrX	StringTie	exon	108155607	108157260	1000	-	.	gene_id "MSTRG.210417"; transcript_id "MSTRG.210417.28"; exon_number "1";
chrX	StringTie	exon	108157787	108157920	1000	-	.	gene_id "MSTRG.210417"; transcript_id "MSTRG.210417.28"; exon_number "2";
chrX	StringTie	exon	108159462	108159748	1000	-	.	gene_id "MSTRG.210417"; transcript_id "MSTRG.210417.28"; exon_number "3";
chrX	StringTie	exon	108160463	108160654	1000	-	.	gene_id "MSTRG.210417"; transcript_id "MSTRG.210417.28"; exon_number "4";
chrX	StringTie	exon	108161619	108161735	1000	-	.	gene_id "MSTRG.210417"; transcript_id "MSTRG.210417.28"; exon_number "5";
chrX	StringTie	exon	108162892	108163038	1000	-	.	gene_id "MSTRG.210417"; transcript_id "MSTRG.210417.28"; exon_number "6";
chrX	StringTie	exon	108164600	108164698	1000	-	.	gene_id "MSTRG.210417"; transcript_id "MSTRG.210417.28"; exon_number "7";
chrX	StringTie	exon	108164877	108165038	1000	-	.	gene_id "MSTRG.210417"; transcript_id "MSTRG.210417.28"; exon_number "8";
chrX	StringTie	exon	108169495	108169620	1000	-	.	gene_id "MSTRG.210417"; transcript_id "MSTRG.210417.28"; exon_number "9";
chrX	StringTie	exon	108169945	108170016	1000	-	.	gene_id "MSTRG.210417"; transcript_id "MSTRG.210417.28"; exon_number "10";
chrX	StringTie	exon	108170609	108170716	1000	-	.	gene_id "MSTRG.210417"; transcript_id "MSTRG.210417.28"; exon_number "11";
chrX	StringTie	exon	108170810	108170917	1000	-	.	gene_id "MSTRG.210417"; transcript_id "MSTRG.210417.28"; exon_number "12";
chrX	StringTie	exon	108171387	108171461	1000	-	.	gene_id "MSTRG.210417"; transcript_id "MSTRG.210417.28"; exon_number "13";
chrX	StringTie	exon	108172469	108172532	1000	-	.	gene_id "MSTRG.210417"; transcript_id "MSTRG.210417.28"; exon_number "14";
chrX	StringTie	exon	108174440	108174621	1000	-	.	gene_id "MSTRG.210417"; transcript_id "MSTRG.210417.28"; exon_number "15";
chrX	StringTie	exon	108175090	108175215	1000	-	.	gene_id "MSTRG.210417"; transcript_id "MSTRG.210417.28"; exon_number "16";
chrX	StringTie	exon	108175654	108175797	1000	-	.	gene_id "MSTRG.210417"; transcript_id "MSTRG.210417.28"; exon_number "17";
chrX	StringTie	exon	108176841	108177011	1000	-	.	gene_id "MSTRG.210417"; transcript_id "MSTRG.210417.28"; exon_number "18";
chrX	StringTie	exon	108178684	108178845	1000	-	.	gene_id "MSTRG.210417"; transcript_id "MSTRG.210417.28"; exon_number "19";
chrX	StringTie	exon	108179217	108179438	1000	-	.	gene_id "MSTRG.210417"; transcript_id "MSTRG.210417.28"; exon_number "20";
chrX	StringTie	exon	108180515	108180622	1000	-	.	gene_id "MSTRG.210417"; transcript_id "MSTRG.210417.28"; exon_number "21";
chrX	StringTie	exon	108180897	108180968	1000	-	.	gene_id "MSTRG.210417"; transcript_id "MSTRG.210417.28"; exon_number "22";
chrX	StringTie	exon	108187096	108187279	1000	-	.	gene_id "MSTRG.210417"; transcript_id "MSTRG.210417.28"; exon_number "23";
chrX	StringTie	exon	108187848	108188027	1000	-	.	gene_id "MSTRG.210417"; transcript_id "MSTRG.210417.28"; exon_number "24";
chrX	StringTie	exon	108188517	108188677	1000	-	.	gene_id "MSTRG.210417"; transcript_id "MSTRG.210417.28"; exon_number "25";
chrX	StringTie	exon	108190392	108190496	1000	-	.	gene_id "MSTRG.210417"; transcript_id "MSTRG.210417.28"; exon_number "26";
chrX	StringTie	exon	108191393	108191533	1000	-	.	gene_id "MSTRG.210417"; transcript_id "MSTRG.210417.28"; exon_number "27";
chrX	StringTie	exon	108192473	108192580	1000	-	.	gene_id "MSTRG.210417"; transcript_id "MSTRG.210417.28"; exon_number "28";
chrX	StringTie	exon	108193628	108193697	1000	-	.	gene_id "MSTRG.210417"; transcript_id "MSTRG.210417.28"; exon_number "29";
chrX	StringTie	exon	108194534	108194587	1000	-	.	gene_id "MSTRG.210417"; transcript_id "MSTRG.210417.28"; exon_number "30";
chrX	StringTie	exon	108195082	108195126	1000	-	.	gene_id "MSTRG.210417"; transcript_id "MSTRG.210417.28"; exon_number "31";
chrX	StringTie	exon	108196511	108196579	1000	-	.	gene_id "MSTRG.210417"; transcript_id "MSTRG.210417.28"; exon_number "32";
chrX	StringTie	exon	108202928	108202981	1000	-	.	gene_id "MSTRG.210417"; transcript_id "MSTRG.210417.28"; exon_number "33";
chrX	StringTie	exon	108204320	108204412	1000	-	.	gene_id "MSTRG.210417"; transcript_id "MSTRG.210417.28"; exon_number "34";
chrX	StringTie	exon	108205439	108205480	1000	-	.	gene_id "MSTRG.210417"; transcript_id "MSTRG.210417.28"; exon_number "35";
chrX	StringTie	exon	108205660	108205695	1000	-	.	gene_id "MSTRG.210417"; transcript_id "MSTRG.210417.28"; exon_number "36";
chrX	StringTie	exon	108206518	108206580	1000	-	.	gene_id "MSTRG.210417"; transcript_id "MSTRG.210417.28"; exon_number "37";
chrX	StringTie	exon	108209969	108210004	1000	-	.	gene_id "MSTRG.210417"; transcript_id "MSTRG.210417.28"; exon_number "38";
chrX	StringTie	exon	108211672	108211740	1000	-	.	gene_id "MSTRG.210417"; transcript_id "MSTRG.210417.28"; exon_number "39";
chrX	StringTie	exon	108214112	108214228	1000	-	.	gene_id "MSTRG.210417"; transcript_id "MSTRG.210417.28"; exon_number "40";
chrX	StringTie	exon	108219698	108219742	1000	-	.	gene_id "MSTRG.210417"; transcript_id "MSTRG.210417.28"; exon_number "41";
chrX	StringTie	exon	108221240	108221374	1000	-	.	gene_id "MSTRG.210417"; transcript_id "MSTRG.210417.28"; exon_number "42";
chrX	StringTie	exon	108310748	108310828	1000	-	.	gene_id "MSTRG.210417"; transcript_id "MSTRG.210417.28"; exon_number "43";
chrX	StringTie	exon	108437942	108437993	1000	-	.	gene_id "MSTRG.210417"; transcript_id "MSTRG.210417.28"; exon_number "44";
chrX	StringTie	exon	108439358	108439472	1000	-	.	gene_id "MSTRG.210417"; transcript_id "MSTRG.210417.28"; exon_number "45";
chrX	StringTie	transcript	108155607	108170916	1000	-	.	gene_id "MSTRG.210417"; transcript_id "MSTRG.210417.29";
chrX	StringTie	exon	108155607	108157260	1000	-	.	gene_id "MSTRG.210417"; transcript_id "MSTRG.210417.29"; exon_number "1";
chrX	StringTie	exon	108159462	108159748	1000	-	.	gene_id "MSTRG.210417"; transcript_id "MSTRG.210417.29"; exon_number "2";
chrX	StringTie	exon	108160463	108160654	1000	-	.	gene_id "MSTRG.210417"; transcript_id "MSTRG.210417.29"; exon_number "3";
chrX	StringTie	exon	108161619	108161735	1000	-	.	gene_id "MSTRG.210417"; transcript_id "MSTRG.210417.29"; exon_number "4";
chrX	StringTie	exon	108162892	108163038	1000	-	.	gene_id "MSTRG.210417"; transcript_id "MSTRG.210417.29"; exon_number "5";
chrX	StringTie	exon	108164600	108164698	1000	-	.	gene_id "MSTRG.210417"; transcript_id "MSTRG.210417.29"; exon_number "6";
chrX	StringTie	exon	108164877	108164969	1000	-	.	gene_id "MSTRG.210417"; transcript_id "MSTRG.210417.29"; exon_number "7";
chrX	StringTie	exon	108169549	108169620	1000	-	.	gene_id "MSTRG.210417"; transcript_id "MSTRG.210417.29"; exon_number "8";
chrX	StringTie	exon	108170609	108170716	1000	-	.	gene_id "MSTRG.210417"; transcript_id "MSTRG.210417.29"; exon_number "9";
chrX	StringTie	exon	108170810	108170916	1000	-	.	gene_id "MSTRG.210417"; transcript_id "MSTRG.210417.29"; exon_number "10";
chrX	StringTie	transcript	108155277	108439472	1000	-	.	gene_id "MSTRG.210417"; transcript_id "MSTRG.210417.3";
chrX	StringTie	exon	108155277	108157260	1000	-	.	gene_id "MSTRG.210417"; transcript_id "MSTRG.210417.3"; exon_number "1";
chrX	StringTie	exon	108159462	108160654	1000	-	.	gene_id "MSTRG.210417"; transcript_id "MSTRG.210417.3"; exon_number "2";
chrX	StringTie	exon	108161619	108161735	1000	-	.	gene_id "MSTRG.210417"; transcript_id "MSTRG.210417.3"; exon_number "3";
chrX	StringTie	exon	108162892	108166811	1000	-	.	gene_id "MSTRG.210417"; transcript_id "MSTRG.210417.3"; exon_number "4";
chrX	StringTie	exon	108169495	108169620	1000	-	.	gene_id "MSTRG.210417"; transcript_id "MSTRG.210417.3"; exon_number "5";
chrX	StringTie	exon	108169945	108170016	1000	-	.	gene_id "MSTRG.210417"; transcript_id "MSTRG.210417.3"; exon_number "6";
chrX	StringTie	exon	108170609	108170716	1000	-	.	gene_id "MSTRG.210417"; transcript_id "MSTRG.210417.3"; exon_number "7";
chrX	StringTie	exon	108170810	108170917	1000	-	.	gene_id "MSTRG.210417"; transcript_id "MSTRG.210417.3"; exon_number "8";
chrX	StringTie	exon	108171387	108171461	1000	-	.	gene_id "MSTRG.210417"; transcript_id "MSTRG.210417.3"; exon_number "9";
chrX	StringTie	exon	108172469	108172532	1000	-	.	gene_id "MSTRG.210417"; transcript_id "MSTRG.210417.3"; exon_number "10";
chrX	StringTie	exon	108174440	108174621	1000	-	.	gene_id "MSTRG.210417"; transcript_id "MSTRG.210417.3"; exon_number "11";
chrX	StringTie	exon	108175090	108175215	1000	-	.	gene_id "MSTRG.210417"; transcript_id "MSTRG.210417.3"; exon_number "12";
chrX	StringTie	exon	108175654	108175797	1000	-	.	gene_id "MSTRG.210417"; transcript_id "MSTRG.210417.3"; exon_number "13";
chrX	StringTie	exon	108176841	108177011	1000	-	.	gene_id "MSTRG.210417"; transcript_id "MSTRG.210417.3"; exon_number "14";
chrX	StringTie	exon	108178684	108178845	1000	-	.	gene_id "MSTRG.210417"; transcript_id "MSTRG.210417.3"; exon_number "15";
chrX	StringTie	exon	108179217	108179438	1000	-	.	gene_id "MSTRG.210417"; transcript_id "MSTRG.210417.3"; exon_number "16";
chrX	StringTie	exon	108180515	108180622	1000	-	.	gene_id "MSTRG.210417"; transcript_id "MSTRG.210417.3"; exon_number "17";
chrX	StringTie	exon	108180897	108180968	1000	-	.	gene_id "MSTRG.210417"; transcript_id "MSTRG.210417.3"; exon_number "18";
chrX	StringTie	exon	108187096	108187279	1000	-	.	gene_id "MSTRG.210417"; transcript_id "MSTRG.210417.3"; exon_number "19";
chrX	StringTie	exon	108187848	108188027	1000	-	.	gene_id "MSTRG.210417"; transcript_id "MSTRG.210417.3"; exon_number "20";
chrX	StringTie	exon	108188517	108188677	1000	-	.	gene_id "MSTRG.210417"; transcript_id "MSTRG.210417.3"; exon_number "21";
chrX	StringTie	exon	108190392	108190496	1000	-	.	gene_id "MSTRG.210417"; transcript_id "MSTRG.210417.3"; exon_number "22";
chrX	StringTie	exon	108191393	108191533	1000	-	.	gene_id "MSTRG.210417"; transcript_id "MSTRG.210417.3"; exon_number "23";
chrX	StringTie	exon	108192473	108192580	1000	-	.	gene_id "MSTRG.210417"; transcript_id "MSTRG.210417.3"; exon_number "24";
chrX	StringTie	exon	108193628	108193697	1000	-	.	gene_id "MSTRG.210417"; transcript_id "MSTRG.210417.3"; exon_number "25";
chrX	StringTie	exon	108194534	108194587	1000	-	.	gene_id "MSTRG.210417"; transcript_id "MSTRG.210417.3"; exon_number "26";
chrX	StringTie	exon	108195082	108195126	1000	-	.	gene_id "MSTRG.210417"; transcript_id "MSTRG.210417.3"; exon_number "27";
chrX	StringTie	exon	108196511	108196579	1000	-	.	gene_id "MSTRG.210417"; transcript_id "MSTRG.210417.3"; exon_number "28";
chrX	StringTie	exon	108202928	108202981	1000	-	.	gene_id "MSTRG.210417"; transcript_id "MSTRG.210417.3"; exon_number "29";
chrX	StringTie	exon	108204320	108204412	1000	-	.	gene_id "MSTRG.210417"; transcript_id "MSTRG.210417.3"; exon_number "30";
chrX	StringTie	exon	108205439	108205480	1000	-	.	gene_id "MSTRG.210417"; transcript_id "MSTRG.210417.3"; exon_number "31";
chrX	StringTie	exon	108205660	108205695	1000	-	.	gene_id "MSTRG.210417"; transcript_id "MSTRG.210417.3"; exon_number "32";
chrX	StringTie	exon	108206518	108206580	1000	-	.	gene_id "MSTRG.210417"; transcript_id "MSTRG.210417.3"; exon_number "33";
chrX	StringTie	exon	108209969	108210004	1000	-	.	gene_id "MSTRG.210417"; transcript_id "MSTRG.210417.3"; exon_number "34";
chrX	StringTie	exon	108211672	108211740	1000	-	.	gene_id "MSTRG.210417"; transcript_id "MSTRG.210417.3"; exon_number "35";
chrX	StringTie	exon	108214112	108214228	1000	-	.	gene_id "MSTRG.210417"; transcript_id "MSTRG.210417.3"; exon_number "36";
chrX	StringTie	exon	108219698	108219742	1000	-	.	gene_id "MSTRG.210417"; transcript_id "MSTRG.210417.3"; exon_number "37";
chrX	StringTie	exon	108221240	108221374	1000	-	.	gene_id "MSTRG.210417"; transcript_id "MSTRG.210417.3"; exon_number "38";
chrX	StringTie	exon	108310748	108310828	1000	-	.	gene_id "MSTRG.210417"; transcript_id "MSTRG.210417.3"; exon_number "39";
chrX	StringTie	exon	108437942	108437993	1000	-	.	gene_id "MSTRG.210417"; transcript_id "MSTRG.210417.3"; exon_number "40";
chrX	StringTie	exon	108439358	108439472	1000	-	.	gene_id "MSTRG.210417"; transcript_id "MSTRG.210417.3"; exon_number "41";
chrX	StringTie	transcript	108155607	108222332	1000	-	.	gene_id "MSTRG.210417"; transcript_id "MSTRG.210417.30";
chrX	StringTie	exon	108155607	108157260	1000	-	.	gene_id "MSTRG.210417"; transcript_id "MSTRG.210417.30"; exon_number "1";
chrX	StringTie	exon	108159462	108159748	1000	-	.	gene_id "MSTRG.210417"; transcript_id "MSTRG.210417.30"; exon_number "2";
chrX	StringTie	exon	108160463	108160654	1000	-	.	gene_id "MSTRG.210417"; transcript_id "MSTRG.210417.30"; exon_number "3";
chrX	StringTie	exon	108161619	108161735	1000	-	.	gene_id "MSTRG.210417"; transcript_id "MSTRG.210417.30"; exon_number "4";
chrX	StringTie	exon	108162892	108162920	1000	-	.	gene_id "MSTRG.210417"; transcript_id "MSTRG.210417.30"; exon_number "5";
chrX	StringTie	exon	108171418	108171461	1000	-	.	gene_id "MSTRG.210417"; transcript_id "MSTRG.210417.30"; exon_number "6";
chrX	StringTie	exon	108172469	108172532	1000	-	.	gene_id "MSTRG.210417"; transcript_id "MSTRG.210417.30"; exon_number "7";
chrX	StringTie	exon	108174440	108174621	1000	-	.	gene_id "MSTRG.210417"; transcript_id "MSTRG.210417.30"; exon_number "8";
chrX	StringTie	exon	108175090	108175215	1000	-	.	gene_id "MSTRG.210417"; transcript_id "MSTRG.210417.30"; exon_number "9";
chrX	StringTie	exon	108175654	108175797	1000	-	.	gene_id "MSTRG.210417"; transcript_id "MSTRG.210417.30"; exon_number "10";
chrX	StringTie	exon	108176841	108177011	1000	-	.	gene_id "MSTRG.210417"; transcript_id "MSTRG.210417.30"; exon_number "11";
chrX	StringTie	exon	108178684	108178845	1000	-	.	gene_id "MSTRG.210417"; transcript_id "MSTRG.210417.30"; exon_number "12";
chrX	StringTie	exon	108179217	108179438	1000	-	.	gene_id "MSTRG.210417"; transcript_id "MSTRG.210417.30"; exon_number "13";
chrX	StringTie	exon	108180515	108180622	1000	-	.	gene_id "MSTRG.210417"; transcript_id "MSTRG.210417.30"; exon_number "14";
chrX	StringTie	exon	108180897	108180968	1000	-	.	gene_id "MSTRG.210417"; transcript_id "MSTRG.210417.30"; exon_number "15";
chrX	StringTie	exon	108187096	108187279	1000	-	.	gene_id "MSTRG.210417"; transcript_id "MSTRG.210417.30"; exon_number "16";
chrX	StringTie	exon	108187848	108188027	1000	-	.	gene_id "MSTRG.210417"; transcript_id "MSTRG.210417.30"; exon_number "17";
chrX	StringTie	exon	108188517	108188677	1000	-	.	gene_id "MSTRG.210417"; transcript_id "MSTRG.210417.30"; exon_number "18";
chrX	StringTie	exon	108190392	108190496	1000	-	.	gene_id "MSTRG.210417"; transcript_id "MSTRG.210417.30"; exon_number "19";
chrX	StringTie	exon	108191393	108191533	1000	-	.	gene_id "MSTRG.210417"; transcript_id "MSTRG.210417.30"; exon_number "20";
chrX	StringTie	exon	108192473	108192580	1000	-	.	gene_id "MSTRG.210417"; transcript_id "MSTRG.210417.30"; exon_number "21";
chrX	StringTie	exon	108193628	108193697	1000	-	.	gene_id "MSTRG.210417"; transcript_id "MSTRG.210417.30"; exon_number "22";
chrX	StringTie	exon	108194534	108194587	1000	-	.	gene_id "MSTRG.210417"; transcript_id "MSTRG.210417.30"; exon_number "23";
chrX	StringTie	exon	108195082	108195126	1000	-	.	gene_id "MSTRG.210417"; transcript_id "MSTRG.210417.30"; exon_number "24";
chrX	StringTie	exon	108196511	108196579	1000	-	.	gene_id "MSTRG.210417"; transcript_id "MSTRG.210417.30"; exon_number "25";
chrX	StringTie	exon	108202928	108202981	1000	-	.	gene_id "MSTRG.210417"; transcript_id "MSTRG.210417.30"; exon_number "26";
chrX	StringTie	exon	108204320	108204412	1000	-	.	gene_id "MSTRG.210417"; transcript_id "MSTRG.210417.30"; exon_number "27";
chrX	StringTie	exon	108205439	108205480	1000	-	.	gene_id "MSTRG.210417"; transcript_id "MSTRG.210417.30"; exon_number "28";
chrX	StringTie	exon	108205660	108205695	1000	-	.	gene_id "MSTRG.210417"; transcript_id "MSTRG.210417.30"; exon_number "29";
chrX	StringTie	exon	108206518	108206580	1000	-	.	gene_id "MSTRG.210417"; transcript_id "MSTRG.210417.30"; exon_number "30";
chrX	StringTie	exon	108209969	108210004	1000	-	.	gene_id "MSTRG.210417"; transcript_id "MSTRG.210417.30"; exon_number "31";
chrX	StringTie	exon	108211672	108211740	1000	-	.	gene_id "MSTRG.210417"; transcript_id "MSTRG.210417.30"; exon_number "32";
chrX	StringTie	exon	108214112	108214228	1000	-	.	gene_id "MSTRG.210417"; transcript_id "MSTRG.210417.30"; exon_number "33";
chrX	StringTie	exon	108219698	108219742	1000	-	.	gene_id "MSTRG.210417"; transcript_id "MSTRG.210417.30"; exon_number "34";
chrX	StringTie	exon	108221240	108221374	1000	-	.	gene_id "MSTRG.210417"; transcript_id "MSTRG.210417.30"; exon_number "35";
chrX	StringTie	exon	108221865	108221913	1000	-	.	gene_id "MSTRG.210417"; transcript_id "MSTRG.210417.30"; exon_number "36";
chrX	StringTie	exon	108222304	108222332	1000	-	.	gene_id "MSTRG.210417"; transcript_id "MSTRG.210417.30"; exon_number "37";
chrX	StringTie	transcript	108155607	108222495	1000	-	.	gene_id "MSTRG.210417"; transcript_id "MSTRG.210417.31";
chrX	StringTie	exon	108155607	108157260	1000	-	.	gene_id "MSTRG.210417"; transcript_id "MSTRG.210417.31"; exon_number "1";
chrX	StringTie	exon	108159462	108159748	1000	-	.	gene_id "MSTRG.210417"; transcript_id "MSTRG.210417.31"; exon_number "2";
chrX	StringTie	exon	108160463	108160654	1000	-	.	gene_id "MSTRG.210417"; transcript_id "MSTRG.210417.31"; exon_number "3";
chrX	StringTie	exon	108161619	108161735	1000	-	.	gene_id "MSTRG.210417"; transcript_id "MSTRG.210417.31"; exon_number "4";
chrX	StringTie	exon	108162892	108163038	1000	-	.	gene_id "MSTRG.210417"; transcript_id "MSTRG.210417.31"; exon_number "5";
chrX	StringTie	exon	108164600	108164698	1000	-	.	gene_id "MSTRG.210417"; transcript_id "MSTRG.210417.31"; exon_number "6";
chrX	StringTie	exon	108164877	108165038	1000	-	.	gene_id "MSTRG.210417"; transcript_id "MSTRG.210417.31"; exon_number "7";
chrX	StringTie	exon	108165370	108165486	1000	-	.	gene_id "MSTRG.210417"; transcript_id "MSTRG.210417.31"; exon_number "8";
chrX	StringTie	exon	108169495	108169620	1000	-	.	gene_id "MSTRG.210417"; transcript_id "MSTRG.210417.31"; exon_number "9";
chrX	StringTie	exon	108169945	108170016	1000	-	.	gene_id "MSTRG.210417"; transcript_id "MSTRG.210417.31"; exon_number "10";
chrX	StringTie	exon	108170609	108170716	1000	-	.	gene_id "MSTRG.210417"; transcript_id "MSTRG.210417.31"; exon_number "11";
chrX	StringTie	exon	108170810	108170917	1000	-	.	gene_id "MSTRG.210417"; transcript_id "MSTRG.210417.31"; exon_number "12";
chrX	StringTie	exon	108171387	108171461	1000	-	.	gene_id "MSTRG.210417"; transcript_id "MSTRG.210417.31"; exon_number "13";
chrX	StringTie	exon	108172469	108172532	1000	-	.	gene_id "MSTRG.210417"; transcript_id "MSTRG.210417.31"; exon_number "14";
chrX	StringTie	exon	108174440	108174621	1000	-	.	gene_id "MSTRG.210417"; transcript_id "MSTRG.210417.31"; exon_number "15";
chrX	StringTie	exon	108175090	108175215	1000	-	.	gene_id "MSTRG.210417"; transcript_id "MSTRG.210417.31"; exon_number "16";
chrX	StringTie	exon	108175654	108175797	1000	-	.	gene_id "MSTRG.210417"; transcript_id "MSTRG.210417.31"; exon_number "17";
chrX	StringTie	exon	108176841	108177011	1000	-	.	gene_id "MSTRG.210417"; transcript_id "MSTRG.210417.31"; exon_number "18";
chrX	StringTie	exon	108178684	108178845	1000	-	.	gene_id "MSTRG.210417"; transcript_id "MSTRG.210417.31"; exon_number "19";
chrX	StringTie	exon	108179217	108179438	1000	-	.	gene_id "MSTRG.210417"; transcript_id "MSTRG.210417.31"; exon_number "20";
chrX	StringTie	exon	108180515	108180622	1000	-	.	gene_id "MSTRG.210417"; transcript_id "MSTRG.210417.31"; exon_number "21";
chrX	StringTie	exon	108180897	108180968	1000	-	.	gene_id "MSTRG.210417"; transcript_id "MSTRG.210417.31"; exon_number "22";
chrX	StringTie	exon	108187096	108187279	1000	-	.	gene_id "MSTRG.210417"; transcript_id "MSTRG.210417.31"; exon_number "23";
chrX	StringTie	exon	108187848	108188027	1000	-	.	gene_id "MSTRG.210417"; transcript_id "MSTRG.210417.31"; exon_number "24";
chrX	StringTie	exon	108188517	108188677	1000	-	.	gene_id "MSTRG.210417"; transcript_id "MSTRG.210417.31"; exon_number "25";
chrX	StringTie	exon	108190392	108190496	1000	-	.	gene_id "MSTRG.210417"; transcript_id "MSTRG.210417.31"; exon_number "26";
chrX	StringTie	exon	108191393	108191533	1000	-	.	gene_id "MSTRG.210417"; transcript_id "MSTRG.210417.31"; exon_number "27";
chrX	StringTie	exon	108192473	108192580	1000	-	.	gene_id "MSTRG.210417"; transcript_id "MSTRG.210417.31"; exon_number "28";
chrX	StringTie	exon	108193628	108193697	1000	-	.	gene_id "MSTRG.210417"; transcript_id "MSTRG.210417.31"; exon_number "29";
chrX	StringTie	exon	108194534	108194587	1000	-	.	gene_id "MSTRG.210417"; transcript_id "MSTRG.210417.31"; exon_number "30";
chrX	StringTie	exon	108195082	108195126	1000	-	.	gene_id "MSTRG.210417"; transcript_id "MSTRG.210417.31"; exon_number "31";
chrX	StringTie	exon	108196511	108196579	1000	-	.	gene_id "MSTRG.210417"; transcript_id "MSTRG.210417.31"; exon_number "32";
chrX	StringTie	exon	108202928	108202981	1000	-	.	gene_id "MSTRG.210417"; transcript_id "MSTRG.210417.31"; exon_number "33";
chrX	StringTie	exon	108204320	108204412	1000	-	.	gene_id "MSTRG.210417"; transcript_id "MSTRG.210417.31"; exon_number "34";
chrX	StringTie	exon	108205439	108205480	1000	-	.	gene_id "MSTRG.210417"; transcript_id "MSTRG.210417.31"; exon_number "35";
chrX	StringTie	exon	108205660	108205695	1000	-	.	gene_id "MSTRG.210417"; transcript_id "MSTRG.210417.31"; exon_number "36";
chrX	StringTie	exon	108206518	108206580	1000	-	.	gene_id "MSTRG.210417"; transcript_id "MSTRG.210417.31"; exon_number "37";
chrX	StringTie	exon	108209969	108210004	1000	-	.	gene_id "MSTRG.210417"; transcript_id "MSTRG.210417.31"; exon_number "38";
chrX	StringTie	exon	108211672	108211740	1000	-	.	gene_id "MSTRG.210417"; transcript_id "MSTRG.210417.31"; exon_number "39";
chrX	StringTie	exon	108214112	108214228	1000	-	.	gene_id "MSTRG.210417"; transcript_id "MSTRG.210417.31"; exon_number "40";
chrX	StringTie	exon	108219698	108219742	1000	-	.	gene_id "MSTRG.210417"; transcript_id "MSTRG.210417.31"; exon_number "41";
chrX	StringTie	exon	108221240	108221374	1000	-	.	gene_id "MSTRG.210417"; transcript_id "MSTRG.210417.31"; exon_number "42";
chrX	StringTie	exon	108222304	108222495	1000	-	.	gene_id "MSTRG.210417"; transcript_id "MSTRG.210417.31"; exon_number "43";
chrX	StringTie	transcript	108155614	108170699	1000	-	.	gene_id "MSTRG.210417"; transcript_id "MSTRG.210417.37";
chrX	StringTie	exon	108155614	108157260	1000	-	.	gene_id "MSTRG.210417"; transcript_id "MSTRG.210417.37"; exon_number "1";
chrX	StringTie	exon	108159462	108159748	1000	-	.	gene_id "MSTRG.210417"; transcript_id "MSTRG.210417.37"; exon_number "2";
chrX	StringTie	exon	108160463	108160654	1000	-	.	gene_id "MSTRG.210417"; transcript_id "MSTRG.210417.37"; exon_number "3";
chrX	StringTie	exon	108161619	108161735	1000	-	.	gene_id "MSTRG.210417"; transcript_id "MSTRG.210417.37"; exon_number "4";
chrX	StringTie	exon	108162892	108163038	1000	-	.	gene_id "MSTRG.210417"; transcript_id "MSTRG.210417.37"; exon_number "5";
chrX	StringTie	exon	108164600	108164698	1000	-	.	gene_id "MSTRG.210417"; transcript_id "MSTRG.210417.37"; exon_number "6";
chrX	StringTie	exon	108164877	108165038	1000	-	.	gene_id "MSTRG.210417"; transcript_id "MSTRG.210417.37"; exon_number "7";
chrX	StringTie	exon	108170609	108170699	1000	-	.	gene_id "MSTRG.210417"; transcript_id "MSTRG.210417.37"; exon_number "8";
chrX	StringTie	transcript	108155614	108230581	1000	-	.	gene_id "MSTRG.210417"; transcript_id "MSTRG.210417.38";
chrX	StringTie	exon	108155614	108157260	1000	-	.	gene_id "MSTRG.210417"; transcript_id "MSTRG.210417.38"; exon_number "1";
chrX	StringTie	exon	108159462	108159748	1000	-	.	gene_id "MSTRG.210417"; transcript_id "MSTRG.210417.38"; exon_number "2";
chrX	StringTie	exon	108160463	108160654	1000	-	.	gene_id "MSTRG.210417"; transcript_id "MSTRG.210417.38"; exon_number "3";
chrX	StringTie	exon	108161619	108161735	1000	-	.	gene_id "MSTRG.210417"; transcript_id "MSTRG.210417.38"; exon_number "4";
chrX	StringTie	exon	108162892	108163038	1000	-	.	gene_id "MSTRG.210417"; transcript_id "MSTRG.210417.38"; exon_number "5";
chrX	StringTie	exon	108164600	108164698	1000	-	.	gene_id "MSTRG.210417"; transcript_id "MSTRG.210417.38"; exon_number "6";
chrX	StringTie	exon	108164877	108165038	1000	-	.	gene_id "MSTRG.210417"; transcript_id "MSTRG.210417.38"; exon_number "7";
chrX	StringTie	exon	108165370	108165486	1000	-	.	gene_id "MSTRG.210417"; transcript_id "MSTRG.210417.38"; exon_number "8";
chrX	StringTie	exon	108169495	108169620	1000	-	.	gene_id "MSTRG.210417"; transcript_id "MSTRG.210417.38"; exon_number "9";
chrX	StringTie	exon	108169945	108170016	1000	-	.	gene_id "MSTRG.210417"; transcript_id "MSTRG.210417.38"; exon_number "10";
chrX	StringTie	exon	108170609	108170716	1000	-	.	gene_id "MSTRG.210417"; transcript_id "MSTRG.210417.38"; exon_number "11";
chrX	StringTie	exon	108170810	108170917	1000	-	.	gene_id "MSTRG.210417"; transcript_id "MSTRG.210417.38"; exon_number "12";
chrX	StringTie	exon	108171387	108171461	1000	-	.	gene_id "MSTRG.210417"; transcript_id "MSTRG.210417.38"; exon_number "13";
chrX	StringTie	exon	108172469	108172532	1000	-	.	gene_id "MSTRG.210417"; transcript_id "MSTRG.210417.38"; exon_number "14";
chrX	StringTie	exon	108174440	108174621	1000	-	.	gene_id "MSTRG.210417"; transcript_id "MSTRG.210417.38"; exon_number "15";
chrX	StringTie	exon	108175090	108175215	1000	-	.	gene_id "MSTRG.210417"; transcript_id "MSTRG.210417.38"; exon_number "16";
chrX	StringTie	exon	108175654	108175797	1000	-	.	gene_id "MSTRG.210417"; transcript_id "MSTRG.210417.38"; exon_number "17";
chrX	StringTie	exon	108176841	108177011	1000	-	.	gene_id "MSTRG.210417"; transcript_id "MSTRG.210417.38"; exon_number "18";
chrX	StringTie	exon	108178684	108178845	1000	-	.	gene_id "MSTRG.210417"; transcript_id "MSTRG.210417.38"; exon_number "19";
chrX	StringTie	exon	108179217	108179438	1000	-	.	gene_id "MSTRG.210417"; transcript_id "MSTRG.210417.38"; exon_number "20";
chrX	StringTie	exon	108180515	108180622	1000	-	.	gene_id "MSTRG.210417"; transcript_id "MSTRG.210417.38"; exon_number "21";
chrX	StringTie	exon	108180897	108180968	1000	-	.	gene_id "MSTRG.210417"; transcript_id "MSTRG.210417.38"; exon_number "22";
chrX	StringTie	exon	108187096	108187279	1000	-	.	gene_id "MSTRG.210417"; transcript_id "MSTRG.210417.38"; exon_number "23";
chrX	StringTie	exon	108187848	108188027	1000	-	.	gene_id "MSTRG.210417"; transcript_id "MSTRG.210417.38"; exon_number "24";
chrX	StringTie	exon	108188517	108188677	1000	-	.	gene_id "MSTRG.210417"; transcript_id "MSTRG.210417.38"; exon_number "25";
chrX	StringTie	exon	108190392	108190496	1000	-	.	gene_id "MSTRG.210417"; transcript_id "MSTRG.210417.38"; exon_number "26";
chrX	StringTie	exon	108191393	108191533	1000	-	.	gene_id "MSTRG.210417"; transcript_id "MSTRG.210417.38"; exon_number "27";
chrX	StringTie	exon	108192473	108192580	1000	-	.	gene_id "MSTRG.210417"; transcript_id "MSTRG.210417.38"; exon_number "28";
chrX	StringTie	exon	108193628	108193697	1000	-	.	gene_id "MSTRG.210417"; transcript_id "MSTRG.210417.38"; exon_number "29";
chrX	StringTie	exon	108194534	108194587	1000	-	.	gene_id "MSTRG.210417"; transcript_id "MSTRG.210417.38"; exon_number "30";
chrX	StringTie	exon	108195082	108195126	1000	-	.	gene_id "MSTRG.210417"; transcript_id "MSTRG.210417.38"; exon_number "31";
chrX	StringTie	exon	108196511	108196579	1000	-	.	gene_id "MSTRG.210417"; transcript_id "MSTRG.210417.38"; exon_number "32";
chrX	StringTie	exon	108202928	108202981	1000	-	.	gene_id "MSTRG.210417"; transcript_id "MSTRG.210417.38"; exon_number "33";
chrX	StringTie	exon	108204320	108204412	1000	-	.	gene_id "MSTRG.210417"; transcript_id "MSTRG.210417.38"; exon_number "34";
chrX	StringTie	exon	108205439	108205480	1000	-	.	gene_id "MSTRG.210417"; transcript_id "MSTRG.210417.38"; exon_number "35";
chrX	StringTie	exon	108205660	108205695	1000	-	.	gene_id "MSTRG.210417"; transcript_id "MSTRG.210417.38"; exon_number "36";
chrX	StringTie	exon	108206518	108206580	1000	-	.	gene_id "MSTRG.210417"; transcript_id "MSTRG.210417.38"; exon_number "37";
chrX	StringTie	exon	108209969	108210004	1000	-	.	gene_id "MSTRG.210417"; transcript_id "MSTRG.210417.38"; exon_number "38";
chrX	StringTie	exon	108211672	108211740	1000	-	.	gene_id "MSTRG.210417"; transcript_id "MSTRG.210417.38"; exon_number "39";
chrX	StringTie	exon	108214112	108214228	1000	-	.	gene_id "MSTRG.210417"; transcript_id "MSTRG.210417.38"; exon_number "40";
chrX	StringTie	exon	108219698	108219742	1000	-	.	gene_id "MSTRG.210417"; transcript_id "MSTRG.210417.38"; exon_number "41";
chrX	StringTie	exon	108221240	108221374	1000	-	.	gene_id "MSTRG.210417"; transcript_id "MSTRG.210417.38"; exon_number "42";
chrX	StringTie	exon	108230562	108230581	1000	-	.	gene_id "MSTRG.210417"; transcript_id "MSTRG.210417.38"; exon_number "43";
chrX	StringTie	transcript	108155614	108221875	1000	-	.	gene_id "MSTRG.210417"; transcript_id "MSTRG.210417.39";
chrX	StringTie	exon	108155614	108157260	1000	-	.	gene_id "MSTRG.210417"; transcript_id "MSTRG.210417.39"; exon_number "1";
chrX	StringTie	exon	108159462	108159748	1000	-	.	gene_id "MSTRG.210417"; transcript_id "MSTRG.210417.39"; exon_number "2";
chrX	StringTie	exon	108160463	108160654	1000	-	.	gene_id "MSTRG.210417"; transcript_id "MSTRG.210417.39"; exon_number "3";
chrX	StringTie	exon	108161619	108161735	1000	-	.	gene_id "MSTRG.210417"; transcript_id "MSTRG.210417.39"; exon_number "4";
chrX	StringTie	exon	108162892	108163038	1000	-	.	gene_id "MSTRG.210417"; transcript_id "MSTRG.210417.39"; exon_number "5";
chrX	StringTie	exon	108164600	108164698	1000	-	.	gene_id "MSTRG.210417"; transcript_id "MSTRG.210417.39"; exon_number "6";
chrX	StringTie	exon	108164877	108165038	1000	-	.	gene_id "MSTRG.210417"; transcript_id "MSTRG.210417.39"; exon_number "7";
chrX	StringTie	exon	108165370	108165486	1000	-	.	gene_id "MSTRG.210417"; transcript_id "MSTRG.210417.39"; exon_number "8";
chrX	StringTie	exon	108169495	108169620	1000	-	.	gene_id "MSTRG.210417"; transcript_id "MSTRG.210417.39"; exon_number "9";
chrX	StringTie	exon	108169945	108170016	1000	-	.	gene_id "MSTRG.210417"; transcript_id "MSTRG.210417.39"; exon_number "10";
chrX	StringTie	exon	108170609	108170716	1000	-	.	gene_id "MSTRG.210417"; transcript_id "MSTRG.210417.39"; exon_number "11";
chrX	StringTie	exon	108170810	108170917	1000	-	.	gene_id "MSTRG.210417"; transcript_id "MSTRG.210417.39"; exon_number "12";
chrX	StringTie	exon	108171387	108171461	1000	-	.	gene_id "MSTRG.210417"; transcript_id "MSTRG.210417.39"; exon_number "13";
chrX	StringTie	exon	108172469	108172532	1000	-	.	gene_id "MSTRG.210417"; transcript_id "MSTRG.210417.39"; exon_number "14";
chrX	StringTie	exon	108174440	108174621	1000	-	.	gene_id "MSTRG.210417"; transcript_id "MSTRG.210417.39"; exon_number "15";
chrX	StringTie	exon	108175090	108175215	1000	-	.	gene_id "MSTRG.210417"; transcript_id "MSTRG.210417.39"; exon_number "16";
chrX	StringTie	exon	108175654	108175797	1000	-	.	gene_id "MSTRG.210417"; transcript_id "MSTRG.210417.39"; exon_number "17";
chrX	StringTie	exon	108176841	108177011	1000	-	.	gene_id "MSTRG.210417"; transcript_id "MSTRG.210417.39"; exon_number "18";
chrX	StringTie	exon	108178684	108178845	1000	-	.	gene_id "MSTRG.210417"; transcript_id "MSTRG.210417.39"; exon_number "19";
chrX	StringTie	exon	108179217	108179438	1000	-	.	gene_id "MSTRG.210417"; transcript_id "MSTRG.210417.39"; exon_number "20";
chrX	StringTie	exon	108180515	108180622	1000	-	.	gene_id "MSTRG.210417"; transcript_id "MSTRG.210417.39"; exon_number "21";
chrX	StringTie	exon	108180897	108180968	1000	-	.	gene_id "MSTRG.210417"; transcript_id "MSTRG.210417.39"; exon_number "22";
chrX	StringTie	exon	108187096	108187279	1000	-	.	gene_id "MSTRG.210417"; transcript_id "MSTRG.210417.39"; exon_number "23";
chrX	StringTie	exon	108187848	108188027	1000	-	.	gene_id "MSTRG.210417"; transcript_id "MSTRG.210417.39"; exon_number "24";
chrX	StringTie	exon	108188517	108188677	1000	-	.	gene_id "MSTRG.210417"; transcript_id "MSTRG.210417.39"; exon_number "25";
chrX	StringTie	exon	108190392	108190496	1000	-	.	gene_id "MSTRG.210417"; transcript_id "MSTRG.210417.39"; exon_number "26";
chrX	StringTie	exon	108191393	108191533	1000	-	.	gene_id "MSTRG.210417"; transcript_id "MSTRG.210417.39"; exon_number "27";
chrX	StringTie	exon	108192473	108192580	1000	-	.	gene_id "MSTRG.210417"; transcript_id "MSTRG.210417.39"; exon_number "28";
chrX	StringTie	exon	108193628	108193697	1000	-	.	gene_id "MSTRG.210417"; transcript_id "MSTRG.210417.39"; exon_number "29";
chrX	StringTie	exon	108194534	108194587	1000	-	.	gene_id "MSTRG.210417"; transcript_id "MSTRG.210417.39"; exon_number "30";
chrX	StringTie	exon	108195082	108195126	1000	-	.	gene_id "MSTRG.210417"; transcript_id "MSTRG.210417.39"; exon_number "31";
chrX	StringTie	exon	108196511	108196579	1000	-	.	gene_id "MSTRG.210417"; transcript_id "MSTRG.210417.39"; exon_number "32";
chrX	StringTie	exon	108202928	108202981	1000	-	.	gene_id "MSTRG.210417"; transcript_id "MSTRG.210417.39"; exon_number "33";
chrX	StringTie	exon	108204320	108204412	1000	-	.	gene_id "MSTRG.210417"; transcript_id "MSTRG.210417.39"; exon_number "34";
chrX	StringTie	exon	108205439	108205480	1000	-	.	gene_id "MSTRG.210417"; transcript_id "MSTRG.210417.39"; exon_number "35";
chrX	StringTie	exon	108205660	108205695	1000	-	.	gene_id "MSTRG.210417"; transcript_id "MSTRG.210417.39"; exon_number "36";
chrX	StringTie	exon	108206518	108206580	1000	-	.	gene_id "MSTRG.210417"; transcript_id "MSTRG.210417.39"; exon_number "37";
chrX	StringTie	exon	108209969	108210004	1000	-	.	gene_id "MSTRG.210417"; transcript_id "MSTRG.210417.39"; exon_number "38";
chrX	StringTie	exon	108211672	108211740	1000	-	.	gene_id "MSTRG.210417"; transcript_id "MSTRG.210417.39"; exon_number "39";
chrX	StringTie	exon	108214112	108214228	1000	-	.	gene_id "MSTRG.210417"; transcript_id "MSTRG.210417.39"; exon_number "40";
chrX	StringTie	exon	108219698	108219742	1000	-	.	gene_id "MSTRG.210417"; transcript_id "MSTRG.210417.39"; exon_number "41";
chrX	StringTie	exon	108221240	108221374	1000	-	.	gene_id "MSTRG.210417"; transcript_id "MSTRG.210417.39"; exon_number "42";
chrX	StringTie	exon	108221853	108221875	1000	-	.	gene_id "MSTRG.210417"; transcript_id "MSTRG.210417.39"; exon_number "43";
chrX	StringTie	transcript	108155344	108221931	1000	-	.	gene_id "MSTRG.210417"; transcript_id "MSTRG.210417.4";
chrX	StringTie	exon	108155344	108156863	1000	-	.	gene_id "MSTRG.210417"; transcript_id "MSTRG.210417.4"; exon_number "1";
chrX	StringTie	exon	108157021	108157260	1000	-	.	gene_id "MSTRG.210417"; transcript_id "MSTRG.210417.4"; exon_number "2";
chrX	StringTie	exon	108159462	108159748	1000	-	.	gene_id "MSTRG.210417"; transcript_id "MSTRG.210417.4"; exon_number "3";
chrX	StringTie	exon	108160463	108160654	1000	-	.	gene_id "MSTRG.210417"; transcript_id "MSTRG.210417.4"; exon_number "4";
chrX	StringTie	exon	108161619	108161735	1000	-	.	gene_id "MSTRG.210417"; transcript_id "MSTRG.210417.4"; exon_number "5";
chrX	StringTie	exon	108162892	108163038	1000	-	.	gene_id "MSTRG.210417"; transcript_id "MSTRG.210417.4"; exon_number "6";
chrX	StringTie	exon	108164600	108164698	1000	-	.	gene_id "MSTRG.210417"; transcript_id "MSTRG.210417.4"; exon_number "7";
chrX	StringTie	exon	108164877	108165038	1000	-	.	gene_id "MSTRG.210417"; transcript_id "MSTRG.210417.4"; exon_number "8";
chrX	StringTie	exon	108165370	108166811	1000	-	.	gene_id "MSTRG.210417"; transcript_id "MSTRG.210417.4"; exon_number "9";
chrX	StringTie	exon	108169495	108169620	1000	-	.	gene_id "MSTRG.210417"; transcript_id "MSTRG.210417.4"; exon_number "10";
chrX	StringTie	exon	108169945	108170016	1000	-	.	gene_id "MSTRG.210417"; transcript_id "MSTRG.210417.4"; exon_number "11";
chrX	StringTie	exon	108170609	108170716	1000	-	.	gene_id "MSTRG.210417"; transcript_id "MSTRG.210417.4"; exon_number "12";
chrX	StringTie	exon	108170810	108170917	1000	-	.	gene_id "MSTRG.210417"; transcript_id "MSTRG.210417.4"; exon_number "13";
chrX	StringTie	exon	108171387	108171461	1000	-	.	gene_id "MSTRG.210417"; transcript_id "MSTRG.210417.4"; exon_number "14";
chrX	StringTie	exon	108172469	108172532	1000	-	.	gene_id "MSTRG.210417"; transcript_id "MSTRG.210417.4"; exon_number "15";
chrX	StringTie	exon	108174440	108174621	1000	-	.	gene_id "MSTRG.210417"; transcript_id "MSTRG.210417.4"; exon_number "16";
chrX	StringTie	exon	108175090	108175215	1000	-	.	gene_id "MSTRG.210417"; transcript_id "MSTRG.210417.4"; exon_number "17";
chrX	StringTie	exon	108175654	108175797	1000	-	.	gene_id "MSTRG.210417"; transcript_id "MSTRG.210417.4"; exon_number "18";
chrX	StringTie	exon	108176841	108177011	1000	-	.	gene_id "MSTRG.210417"; transcript_id "MSTRG.210417.4"; exon_number "19";
chrX	StringTie	exon	108178684	108178845	1000	-	.	gene_id "MSTRG.210417"; transcript_id "MSTRG.210417.4"; exon_number "20";
chrX	StringTie	exon	108179217	108179438	1000	-	.	gene_id "MSTRG.210417"; transcript_id "MSTRG.210417.4"; exon_number "21";
chrX	StringTie	exon	108180515	108180622	1000	-	.	gene_id "MSTRG.210417"; transcript_id "MSTRG.210417.4"; exon_number "22";
chrX	StringTie	exon	108180897	108180968	1000	-	.	gene_id "MSTRG.210417"; transcript_id "MSTRG.210417.4"; exon_number "23";
chrX	StringTie	exon	108183722	108183772	1000	-	.	gene_id "MSTRG.210417"; transcript_id "MSTRG.210417.4"; exon_number "24";
chrX	StringTie	exon	108187096	108187279	1000	-	.	gene_id "MSTRG.210417"; transcript_id "MSTRG.210417.4"; exon_number "25";
chrX	StringTie	exon	108187848	108188027	1000	-	.	gene_id "MSTRG.210417"; transcript_id "MSTRG.210417.4"; exon_number "26";
chrX	StringTie	exon	108188517	108188677	1000	-	.	gene_id "MSTRG.210417"; transcript_id "MSTRG.210417.4"; exon_number "27";
chrX	StringTie	exon	108190392	108190496	1000	-	.	gene_id "MSTRG.210417"; transcript_id "MSTRG.210417.4"; exon_number "28";
chrX	StringTie	exon	108191393	108191533	1000	-	.	gene_id "MSTRG.210417"; transcript_id "MSTRG.210417.4"; exon_number "29";
chrX	StringTie	exon	108192473	108192580	1000	-	.	gene_id "MSTRG.210417"; transcript_id "MSTRG.210417.4"; exon_number "30";
chrX	StringTie	exon	108193628	108193697	1000	-	.	gene_id "MSTRG.210417"; transcript_id "MSTRG.210417.4"; exon_number "31";
chrX	StringTie	exon	108194534	108194587	1000	-	.	gene_id "MSTRG.210417"; transcript_id "MSTRG.210417.4"; exon_number "32";
chrX	StringTie	exon	108195082	108195126	1000	-	.	gene_id "MSTRG.210417"; transcript_id "MSTRG.210417.4"; exon_number "33";
chrX	StringTie	exon	108196511	108196579	1000	-	.	gene_id "MSTRG.210417"; transcript_id "MSTRG.210417.4"; exon_number "34";
chrX	StringTie	exon	108202928	108202981	1000	-	.	gene_id "MSTRG.210417"; transcript_id "MSTRG.210417.4"; exon_number "35";
chrX	StringTie	exon	108204320	108204412	1000	-	.	gene_id "MSTRG.210417"; transcript_id "MSTRG.210417.4"; exon_number "36";
chrX	StringTie	exon	108205439	108205480	1000	-	.	gene_id "MSTRG.210417"; transcript_id "MSTRG.210417.4"; exon_number "37";
chrX	StringTie	exon	108205660	108205695	1000	-	.	gene_id "MSTRG.210417"; transcript_id "MSTRG.210417.4"; exon_number "38";
chrX	StringTie	exon	108206518	108206580	1000	-	.	gene_id "MSTRG.210417"; transcript_id "MSTRG.210417.4"; exon_number "39";
chrX	StringTie	exon	108209969	108210004	1000	-	.	gene_id "MSTRG.210417"; transcript_id "MSTRG.210417.4"; exon_number "40";
chrX	StringTie	exon	108211672	108211740	1000	-	.	gene_id "MSTRG.210417"; transcript_id "MSTRG.210417.4"; exon_number "41";
chrX	StringTie	exon	108214112	108214228	1000	-	.	gene_id "MSTRG.210417"; transcript_id "MSTRG.210417.4"; exon_number "42";
chrX	StringTie	exon	108219698	108219742	1000	-	.	gene_id "MSTRG.210417"; transcript_id "MSTRG.210417.4"; exon_number "43";
chrX	StringTie	exon	108221240	108221374	1000	-	.	gene_id "MSTRG.210417"; transcript_id "MSTRG.210417.4"; exon_number "44";
chrX	StringTie	exon	108221865	108221931	1000	-	.	gene_id "MSTRG.210417"; transcript_id "MSTRG.210417.4"; exon_number "45";
chrX	StringTie	transcript	108155614	108439472	1000	-	.	gene_id "MSTRG.210417"; transcript_id "MSTRG.210417.40";
chrX	StringTie	exon	108155614	108157260	1000	-	.	gene_id "MSTRG.210417"; transcript_id "MSTRG.210417.40"; exon_number "1";
chrX	StringTie	exon	108159462	108159748	1000	-	.	gene_id "MSTRG.210417"; transcript_id "MSTRG.210417.40"; exon_number "2";
chrX	StringTie	exon	108160463	108160654	1000	-	.	gene_id "MSTRG.210417"; transcript_id "MSTRG.210417.40"; exon_number "3";
chrX	StringTie	exon	108161619	108161735	1000	-	.	gene_id "MSTRG.210417"; transcript_id "MSTRG.210417.40"; exon_number "4";
chrX	StringTie	exon	108162892	108163038	1000	-	.	gene_id "MSTRG.210417"; transcript_id "MSTRG.210417.40"; exon_number "5";
chrX	StringTie	exon	108164600	108164698	1000	-	.	gene_id "MSTRG.210417"; transcript_id "MSTRG.210417.40"; exon_number "6";
chrX	StringTie	exon	108164877	108165038	1000	-	.	gene_id "MSTRG.210417"; transcript_id "MSTRG.210417.40"; exon_number "7";
chrX	StringTie	exon	108165370	108165486	1000	-	.	gene_id "MSTRG.210417"; transcript_id "MSTRG.210417.40"; exon_number "8";
chrX	StringTie	exon	108169495	108169620	1000	-	.	gene_id "MSTRG.210417"; transcript_id "MSTRG.210417.40"; exon_number "9";
chrX	StringTie	exon	108169945	108170016	1000	-	.	gene_id "MSTRG.210417"; transcript_id "MSTRG.210417.40"; exon_number "10";
chrX	StringTie	exon	108170609	108170716	1000	-	.	gene_id "MSTRG.210417"; transcript_id "MSTRG.210417.40"; exon_number "11";
chrX	StringTie	exon	108170810	108170917	1000	-	.	gene_id "MSTRG.210417"; transcript_id "MSTRG.210417.40"; exon_number "12";
chrX	StringTie	exon	108171387	108171461	1000	-	.	gene_id "MSTRG.210417"; transcript_id "MSTRG.210417.40"; exon_number "13";
chrX	StringTie	exon	108172469	108172532	1000	-	.	gene_id "MSTRG.210417"; transcript_id "MSTRG.210417.40"; exon_number "14";
chrX	StringTie	exon	108174440	108174621	1000	-	.	gene_id "MSTRG.210417"; transcript_id "MSTRG.210417.40"; exon_number "15";
chrX	StringTie	exon	108175090	108175215	1000	-	.	gene_id "MSTRG.210417"; transcript_id "MSTRG.210417.40"; exon_number "16";
chrX	StringTie	exon	108175654	108175797	1000	-	.	gene_id "MSTRG.210417"; transcript_id "MSTRG.210417.40"; exon_number "17";
chrX	StringTie	exon	108176841	108177011	1000	-	.	gene_id "MSTRG.210417"; transcript_id "MSTRG.210417.40"; exon_number "18";
chrX	StringTie	exon	108178684	108178845	1000	-	.	gene_id "MSTRG.210417"; transcript_id "MSTRG.210417.40"; exon_number "19";
chrX	StringTie	exon	108179217	108179438	1000	-	.	gene_id "MSTRG.210417"; transcript_id "MSTRG.210417.40"; exon_number "20";
chrX	StringTie	exon	108180515	108180622	1000	-	.	gene_id "MSTRG.210417"; transcript_id "MSTRG.210417.40"; exon_number "21";
chrX	StringTie	exon	108180897	108180968	1000	-	.	gene_id "MSTRG.210417"; transcript_id "MSTRG.210417.40"; exon_number "22";
chrX	StringTie	exon	108187096	108187279	1000	-	.	gene_id "MSTRG.210417"; transcript_id "MSTRG.210417.40"; exon_number "23";
chrX	StringTie	exon	108187848	108188027	1000	-	.	gene_id "MSTRG.210417"; transcript_id "MSTRG.210417.40"; exon_number "24";
chrX	StringTie	exon	108188517	108188677	1000	-	.	gene_id "MSTRG.210417"; transcript_id "MSTRG.210417.40"; exon_number "25";
chrX	StringTie	exon	108190392	108190496	1000	-	.	gene_id "MSTRG.210417"; transcript_id "MSTRG.210417.40"; exon_number "26";
chrX	StringTie	exon	108191393	108191533	1000	-	.	gene_id "MSTRG.210417"; transcript_id "MSTRG.210417.40"; exon_number "27";
chrX	StringTie	exon	108192473	108192580	1000	-	.	gene_id "MSTRG.210417"; transcript_id "MSTRG.210417.40"; exon_number "28";
chrX	StringTie	exon	108193628	108193697	1000	-	.	gene_id "MSTRG.210417"; transcript_id "MSTRG.210417.40"; exon_number "29";
chrX	StringTie	exon	108194534	108194587	1000	-	.	gene_id "MSTRG.210417"; transcript_id "MSTRG.210417.40"; exon_number "30";
chrX	StringTie	exon	108195082	108195126	1000	-	.	gene_id "MSTRG.210417"; transcript_id "MSTRG.210417.40"; exon_number "31";
chrX	StringTie	exon	108196511	108196579	1000	-	.	gene_id "MSTRG.210417"; transcript_id "MSTRG.210417.40"; exon_number "32";
chrX	StringTie	exon	108202928	108202981	1000	-	.	gene_id "MSTRG.210417"; transcript_id "MSTRG.210417.40"; exon_number "33";
chrX	StringTie	exon	108204320	108204412	1000	-	.	gene_id "MSTRG.210417"; transcript_id "MSTRG.210417.40"; exon_number "34";
chrX	StringTie	exon	108205439	108205480	1000	-	.	gene_id "MSTRG.210417"; transcript_id "MSTRG.210417.40"; exon_number "35";
chrX	StringTie	exon	108205660	108205695	1000	-	.	gene_id "MSTRG.210417"; transcript_id "MSTRG.210417.40"; exon_number "36";
chrX	StringTie	exon	108206518	108206580	1000	-	.	gene_id "MSTRG.210417"; transcript_id "MSTRG.210417.40"; exon_number "37";
chrX	StringTie	exon	108209969	108210004	1000	-	.	gene_id "MSTRG.210417"; transcript_id "MSTRG.210417.40"; exon_number "38";
chrX	StringTie	exon	108210850	108210930	1000	-	.	gene_id "MSTRG.210417"; transcript_id "MSTRG.210417.40"; exon_number "39";
chrX	StringTie	exon	108211672	108211740	1000	-	.	gene_id "MSTRG.210417"; transcript_id "MSTRG.210417.40"; exon_number "40";
chrX	StringTie	exon	108214112	108214228	1000	-	.	gene_id "MSTRG.210417"; transcript_id "MSTRG.210417.40"; exon_number "41";
chrX	StringTie	exon	108219698	108219742	1000	-	.	gene_id "MSTRG.210417"; transcript_id "MSTRG.210417.40"; exon_number "42";
chrX	StringTie	exon	108221240	108221374	1000	-	.	gene_id "MSTRG.210417"; transcript_id "MSTRG.210417.40"; exon_number "43";
chrX	StringTie	exon	108310748	108310828	1000	-	.	gene_id "MSTRG.210417"; transcript_id "MSTRG.210417.40"; exon_number "44";
chrX	StringTie	exon	108437942	108437993	1000	-	.	gene_id "MSTRG.210417"; transcript_id "MSTRG.210417.40"; exon_number "45";
chrX	StringTie	exon	108439358	108439472	1000	-	.	gene_id "MSTRG.210417"; transcript_id "MSTRG.210417.40"; exon_number "46";
chrX	StringTie	transcript	108155644	108165037	1000	-	.	gene_id "MSTRG.210417"; transcript_id "MSTRG.210417.41";
chrX	StringTie	exon	108155644	108157260	1000	-	.	gene_id "MSTRG.210417"; transcript_id "MSTRG.210417.41"; exon_number "1";
chrX	StringTie	exon	108160463	108160654	1000	-	.	gene_id "MSTRG.210417"; transcript_id "MSTRG.210417.41"; exon_number "2";
chrX	StringTie	exon	108161619	108161735	1000	-	.	gene_id "MSTRG.210417"; transcript_id "MSTRG.210417.41"; exon_number "3";
chrX	StringTie	exon	108162892	108163038	1000	-	.	gene_id "MSTRG.210417"; transcript_id "MSTRG.210417.41"; exon_number "4";
chrX	StringTie	exon	108164600	108164698	1000	-	.	gene_id "MSTRG.210417"; transcript_id "MSTRG.210417.41"; exon_number "5";
chrX	StringTie	exon	108164877	108165037	1000	-	.	gene_id "MSTRG.210417"; transcript_id "MSTRG.210417.41"; exon_number "6";
chrX	StringTie	transcript	108165978	108438454	1000	-	.	gene_id "MSTRG.210417"; transcript_id "MSTRG.210417.44";
chrX	StringTie	exon	108165978	108166811	1000	-	.	gene_id "MSTRG.210417"; transcript_id "MSTRG.210417.44"; exon_number "1";
chrX	StringTie	exon	108169495	108169620	1000	-	.	gene_id "MSTRG.210417"; transcript_id "MSTRG.210417.44"; exon_number "2";
chrX	StringTie	exon	108169945	108170016	1000	-	.	gene_id "MSTRG.210417"; transcript_id "MSTRG.210417.44"; exon_number "3";
chrX	StringTie	exon	108170609	108170716	1000	-	.	gene_id "MSTRG.210417"; transcript_id "MSTRG.210417.44"; exon_number "4";
chrX	StringTie	exon	108170810	108170917	1000	-	.	gene_id "MSTRG.210417"; transcript_id "MSTRG.210417.44"; exon_number "5";
chrX	StringTie	exon	108171387	108171461	1000	-	.	gene_id "MSTRG.210417"; transcript_id "MSTRG.210417.44"; exon_number "6";
chrX	StringTie	exon	108172469	108172532	1000	-	.	gene_id "MSTRG.210417"; transcript_id "MSTRG.210417.44"; exon_number "7";
chrX	StringTie	exon	108174440	108174621	1000	-	.	gene_id "MSTRG.210417"; transcript_id "MSTRG.210417.44"; exon_number "8";
chrX	StringTie	exon	108175090	108175215	1000	-	.	gene_id "MSTRG.210417"; transcript_id "MSTRG.210417.44"; exon_number "9";
chrX	StringTie	exon	108175654	108175797	1000	-	.	gene_id "MSTRG.210417"; transcript_id "MSTRG.210417.44"; exon_number "10";
chrX	StringTie	exon	108176841	108177011	1000	-	.	gene_id "MSTRG.210417"; transcript_id "MSTRG.210417.44"; exon_number "11";
chrX	StringTie	exon	108178684	108178845	1000	-	.	gene_id "MSTRG.210417"; transcript_id "MSTRG.210417.44"; exon_number "12";
chrX	StringTie	exon	108179217	108179438	1000	-	.	gene_id "MSTRG.210417"; transcript_id "MSTRG.210417.44"; exon_number "13";
chrX	StringTie	exon	108180515	108180622	1000	-	.	gene_id "MSTRG.210417"; transcript_id "MSTRG.210417.44"; exon_number "14";
chrX	StringTie	exon	108180897	108180968	1000	-	.	gene_id "MSTRG.210417"; transcript_id "MSTRG.210417.44"; exon_number "15";
chrX	StringTie	exon	108187096	108187279	1000	-	.	gene_id "MSTRG.210417"; transcript_id "MSTRG.210417.44"; exon_number "16";
chrX	StringTie	exon	108187848	108188027	1000	-	.	gene_id "MSTRG.210417"; transcript_id "MSTRG.210417.44"; exon_number "17";
chrX	StringTie	exon	108188517	108188674	1000	-	.	gene_id "MSTRG.210417"; transcript_id "MSTRG.210417.44"; exon_number "18";
chrX	StringTie	exon	108190392	108190496	1000	-	.	gene_id "MSTRG.210417"; transcript_id "MSTRG.210417.44"; exon_number "19";
chrX	StringTie	exon	108191393	108191533	1000	-	.	gene_id "MSTRG.210417"; transcript_id "MSTRG.210417.44"; exon_number "20";
chrX	StringTie	exon	108192473	108192580	1000	-	.	gene_id "MSTRG.210417"; transcript_id "MSTRG.210417.44"; exon_number "21";
chrX	StringTie	exon	108193628	108193697	1000	-	.	gene_id "MSTRG.210417"; transcript_id "MSTRG.210417.44"; exon_number "22";
chrX	StringTie	exon	108194534	108194587	1000	-	.	gene_id "MSTRG.210417"; transcript_id "MSTRG.210417.44"; exon_number "23";
chrX	StringTie	exon	108195082	108195126	1000	-	.	gene_id "MSTRG.210417"; transcript_id "MSTRG.210417.44"; exon_number "24";
chrX	StringTie	exon	108196511	108196579	1000	-	.	gene_id "MSTRG.210417"; transcript_id "MSTRG.210417.44"; exon_number "25";
chrX	StringTie	exon	108202928	108202981	1000	-	.	gene_id "MSTRG.210417"; transcript_id "MSTRG.210417.44"; exon_number "26";
chrX	StringTie	exon	108204320	108204412	1000	-	.	gene_id "MSTRG.210417"; transcript_id "MSTRG.210417.44"; exon_number "27";
chrX	StringTie	exon	108205439	108205480	1000	-	.	gene_id "MSTRG.210417"; transcript_id "MSTRG.210417.44"; exon_number "28";
chrX	StringTie	exon	108205660	108205695	1000	-	.	gene_id "MSTRG.210417"; transcript_id "MSTRG.210417.44"; exon_number "29";
chrX	StringTie	exon	108206518	108206580	1000	-	.	gene_id "MSTRG.210417"; transcript_id "MSTRG.210417.44"; exon_number "30";
chrX	StringTie	exon	108209969	108210004	1000	-	.	gene_id "MSTRG.210417"; transcript_id "MSTRG.210417.44"; exon_number "31";
chrX	StringTie	exon	108211672	108211740	1000	-	.	gene_id "MSTRG.210417"; transcript_id "MSTRG.210417.44"; exon_number "32";
chrX	StringTie	exon	108214112	108214228	1000	-	.	gene_id "MSTRG.210417"; transcript_id "MSTRG.210417.44"; exon_number "33";
chrX	StringTie	exon	108219698	108219742	1000	-	.	gene_id "MSTRG.210417"; transcript_id "MSTRG.210417.44"; exon_number "34";
chrX	StringTie	exon	108221240	108221374	1000	-	.	gene_id "MSTRG.210417"; transcript_id "MSTRG.210417.44"; exon_number "35";
chrX	StringTie	exon	108310748	108310828	1000	-	.	gene_id "MSTRG.210417"; transcript_id "MSTRG.210417.44"; exon_number "36";
chrX	StringTie	exon	108437942	108437993	1000	-	.	gene_id "MSTRG.210417"; transcript_id "MSTRG.210417.44"; exon_number "37";
chrX	StringTie	exon	108438186	108438454	1000	-	.	gene_id "MSTRG.210417"; transcript_id "MSTRG.210417.44"; exon_number "38";
chrX	StringTie	transcript	108166249	108180953	1000	-	.	gene_id "MSTRG.210417"; transcript_id "MSTRG.210417.45";
chrX	StringTie	exon	108166249	108166811	1000	-	.	gene_id "MSTRG.210417"; transcript_id "MSTRG.210417.45"; exon_number "1";
chrX	StringTie	exon	108169495	108169620	1000	-	.	gene_id "MSTRG.210417"; transcript_id "MSTRG.210417.45"; exon_number "2";
chrX	StringTie	exon	108169945	108170016	1000	-	.	gene_id "MSTRG.210417"; transcript_id "MSTRG.210417.45"; exon_number "3";
chrX	StringTie	exon	108170609	108170716	1000	-	.	gene_id "MSTRG.210417"; transcript_id "MSTRG.210417.45"; exon_number "4";
chrX	StringTie	exon	108170810	108170917	1000	-	.	gene_id "MSTRG.210417"; transcript_id "MSTRG.210417.45"; exon_number "5";
chrX	StringTie	exon	108171387	108171461	1000	-	.	gene_id "MSTRG.210417"; transcript_id "MSTRG.210417.45"; exon_number "6";
chrX	StringTie	exon	108172469	108172532	1000	-	.	gene_id "MSTRG.210417"; transcript_id "MSTRG.210417.45"; exon_number "7";
chrX	StringTie	exon	108174440	108174621	1000	-	.	gene_id "MSTRG.210417"; transcript_id "MSTRG.210417.45"; exon_number "8";
chrX	StringTie	exon	108175654	108175797	1000	-	.	gene_id "MSTRG.210417"; transcript_id "MSTRG.210417.45"; exon_number "9";
chrX	StringTie	exon	108176841	108177011	1000	-	.	gene_id "MSTRG.210417"; transcript_id "MSTRG.210417.45"; exon_number "10";
chrX	StringTie	exon	108178684	108178845	1000	-	.	gene_id "MSTRG.210417"; transcript_id "MSTRG.210417.45"; exon_number "11";
chrX	StringTie	exon	108179217	108179438	1000	-	.	gene_id "MSTRG.210417"; transcript_id "MSTRG.210417.45"; exon_number "12";
chrX	StringTie	exon	108180515	108180622	1000	-	.	gene_id "MSTRG.210417"; transcript_id "MSTRG.210417.45"; exon_number "13";
chrX	StringTie	exon	108180897	108180953	1000	-	.	gene_id "MSTRG.210417"; transcript_id "MSTRG.210417.45"; exon_number "14";
chrX	StringTie	transcript	108292918	108310916	1000	-	.	gene_id "MSTRG.210417"; transcript_id "MSTRG.210417.49";
chrX	StringTie	exon	108292918	108292947	1000	-	.	gene_id "MSTRG.210417"; transcript_id "MSTRG.210417.49"; exon_number "1";
chrX	StringTie	exon	108301432	108301532	1000	-	.	gene_id "MSTRG.210417"; transcript_id "MSTRG.210417.49"; exon_number "2";
chrX	StringTie	exon	108310748	108310916	1000	-	.	gene_id "MSTRG.210417"; transcript_id "MSTRG.210417.49"; exon_number "3";
chrX	StringTie	transcript	108155344	108222830	1000	-	.	gene_id "MSTRG.210417"; transcript_id "MSTRG.210417.5";
chrX	StringTie	exon	108155344	108157260	1000	-	.	gene_id "MSTRG.210417"; transcript_id "MSTRG.210417.5"; exon_number "1";
chrX	StringTie	exon	108159462	108160654	1000	-	.	gene_id "MSTRG.210417"; transcript_id "MSTRG.210417.5"; exon_number "2";
chrX	StringTie	exon	108161619	108161735	1000	-	.	gene_id "MSTRG.210417"; transcript_id "MSTRG.210417.5"; exon_number "3";
chrX	StringTie	exon	108162892	108165038	1000	-	.	gene_id "MSTRG.210417"; transcript_id "MSTRG.210417.5"; exon_number "4";
chrX	StringTie	exon	108169495	108169620	1000	-	.	gene_id "MSTRG.210417"; transcript_id "MSTRG.210417.5"; exon_number "5";
chrX	StringTie	exon	108169945	108170016	1000	-	.	gene_id "MSTRG.210417"; transcript_id "MSTRG.210417.5"; exon_number "6";
chrX	StringTie	exon	108170609	108170716	1000	-	.	gene_id "MSTRG.210417"; transcript_id "MSTRG.210417.5"; exon_number "7";
chrX	StringTie	exon	108170810	108170917	1000	-	.	gene_id "MSTRG.210417"; transcript_id "MSTRG.210417.5"; exon_number "8";
chrX	StringTie	exon	108171387	108171461	1000	-	.	gene_id "MSTRG.210417"; transcript_id "MSTRG.210417.5"; exon_number "9";
chrX	StringTie	exon	108172469	108172532	1000	-	.	gene_id "MSTRG.210417"; transcript_id "MSTRG.210417.5"; exon_number "10";
chrX	StringTie	exon	108174440	108174621	1000	-	.	gene_id "MSTRG.210417"; transcript_id "MSTRG.210417.5"; exon_number "11";
chrX	StringTie	exon	108175090	108175215	1000	-	.	gene_id "MSTRG.210417"; transcript_id "MSTRG.210417.5"; exon_number "12";
chrX	StringTie	exon	108175654	108175797	1000	-	.	gene_id "MSTRG.210417"; transcript_id "MSTRG.210417.5"; exon_number "13";
chrX	StringTie	exon	108176841	108177011	1000	-	.	gene_id "MSTRG.210417"; transcript_id "MSTRG.210417.5"; exon_number "14";
chrX	StringTie	exon	108178684	108178845	1000	-	.	gene_id "MSTRG.210417"; transcript_id "MSTRG.210417.5"; exon_number "15";
chrX	StringTie	exon	108179217	108179438	1000	-	.	gene_id "MSTRG.210417"; transcript_id "MSTRG.210417.5"; exon_number "16";
chrX	StringTie	exon	108180515	108180622	1000	-	.	gene_id "MSTRG.210417"; transcript_id "MSTRG.210417.5"; exon_number "17";
chrX	StringTie	exon	108180897	108180968	1000	-	.	gene_id "MSTRG.210417"; transcript_id "MSTRG.210417.5"; exon_number "18";
chrX	StringTie	exon	108187096	108187279	1000	-	.	gene_id "MSTRG.210417"; transcript_id "MSTRG.210417.5"; exon_number "19";
chrX	StringTie	exon	108187848	108188027	1000	-	.	gene_id "MSTRG.210417"; transcript_id "MSTRG.210417.5"; exon_number "20";
chrX	StringTie	exon	108188517	108188677	1000	-	.	gene_id "MSTRG.210417"; transcript_id "MSTRG.210417.5"; exon_number "21";
chrX	StringTie	exon	108190392	108190496	1000	-	.	gene_id "MSTRG.210417"; transcript_id "MSTRG.210417.5"; exon_number "22";
chrX	StringTie	exon	108191393	108191533	1000	-	.	gene_id "MSTRG.210417"; transcript_id "MSTRG.210417.5"; exon_number "23";
chrX	StringTie	exon	108192473	108193697	1000	-	.	gene_id "MSTRG.210417"; transcript_id "MSTRG.210417.5"; exon_number "24";
chrX	StringTie	exon	108194534	108194587	1000	-	.	gene_id "MSTRG.210417"; transcript_id "MSTRG.210417.5"; exon_number "25";
chrX	StringTie	exon	108195082	108195126	1000	-	.	gene_id "MSTRG.210417"; transcript_id "MSTRG.210417.5"; exon_number "26";
chrX	StringTie	exon	108196511	108196579	1000	-	.	gene_id "MSTRG.210417"; transcript_id "MSTRG.210417.5"; exon_number "27";
chrX	StringTie	exon	108204320	108204412	1000	-	.	gene_id "MSTRG.210417"; transcript_id "MSTRG.210417.5"; exon_number "28";
chrX	StringTie	exon	108205439	108206580	1000	-	.	gene_id "MSTRG.210417"; transcript_id "MSTRG.210417.5"; exon_number "29";
chrX	StringTie	exon	108209969	108210004	1000	-	.	gene_id "MSTRG.210417"; transcript_id "MSTRG.210417.5"; exon_number "30";
chrX	StringTie	exon	108214112	108214228	1000	-	.	gene_id "MSTRG.210417"; transcript_id "MSTRG.210417.5"; exon_number "31";
chrX	StringTie	exon	108219698	108219742	1000	-	.	gene_id "MSTRG.210417"; transcript_id "MSTRG.210417.5"; exon_number "32";
chrX	StringTie	exon	108221240	108222830	1000	-	.	gene_id "MSTRG.210417"; transcript_id "MSTRG.210417.5"; exon_number "33";
chrX	StringTie	transcript	108404700	108438420	1000	-	.	gene_id "MSTRG.210417"; transcript_id "MSTRG.210417.50";
chrX	StringTie	exon	108404700	108410162	1000	-	.	gene_id "MSTRG.210417"; transcript_id "MSTRG.210417.50"; exon_number "1";
chrX	StringTie	exon	108428441	108428537	1000	-	.	gene_id "MSTRG.210417"; transcript_id "MSTRG.210417.50"; exon_number "2";
chrX	StringTie	exon	108436710	108436895	1000	-	.	gene_id "MSTRG.210417"; transcript_id "MSTRG.210417.50"; exon_number "3";
chrX	StringTie	exon	108437942	108437993	1000	-	.	gene_id "MSTRG.210417"; transcript_id "MSTRG.210417.50"; exon_number "4";
chrX	StringTie	exon	108438186	108438420	1000	-	.	gene_id "MSTRG.210417"; transcript_id "MSTRG.210417.50"; exon_number "5";
chrX	StringTie	transcript	108407631	108438532	1000	-	.	gene_id "MSTRG.210417"; transcript_id "MSTRG.210417.51";
chrX	StringTie	exon	108407631	108409972	1000	-	.	gene_id "MSTRG.210417"; transcript_id "MSTRG.210417.51"; exon_number "1";
chrX	StringTie	exon	108428441	108428537	1000	-	.	gene_id "MSTRG.210417"; transcript_id "MSTRG.210417.51"; exon_number "2";
chrX	StringTie	exon	108437942	108437993	1000	-	.	gene_id "MSTRG.210417"; transcript_id "MSTRG.210417.51"; exon_number "3";
chrX	StringTie	exon	108438186	108438532	1000	-	.	gene_id "MSTRG.210417"; transcript_id "MSTRG.210417.51"; exon_number "4";
chrX	StringTie	transcript	108407631	108438525	1000	-	.	gene_id "MSTRG.210417"; transcript_id "MSTRG.210417.52";
chrX	StringTie	exon	108407631	108410162	1000	-	.	gene_id "MSTRG.210417"; transcript_id "MSTRG.210417.52"; exon_number "1";
chrX	StringTie	exon	108428441	108428537	1000	-	.	gene_id "MSTRG.210417"; transcript_id "MSTRG.210417.52"; exon_number "2";
chrX	StringTie	exon	108437942	108437993	1000	-	.	gene_id "MSTRG.210417"; transcript_id "MSTRG.210417.52"; exon_number "3";
chrX	StringTie	exon	108438186	108438525	1000	-	.	gene_id "MSTRG.210417"; transcript_id "MSTRG.210417.52"; exon_number "4";
chrX	StringTie	transcript	108408485	108438468	1000	-	.	gene_id "MSTRG.210417"; transcript_id "MSTRG.210417.53";
chrX	StringTie	exon	108408485	108409972	1000	-	.	gene_id "MSTRG.210417"; transcript_id "MSTRG.210417.53"; exon_number "1";
chrX	StringTie	exon	108437942	108437993	1000	-	.	gene_id "MSTRG.210417"; transcript_id "MSTRG.210417.53"; exon_number "2";
chrX	StringTie	exon	108438186	108438468	1000	-	.	gene_id "MSTRG.210417"; transcript_id "MSTRG.210417.53"; exon_number "3";
chrX	StringTie	transcript	108408542	108438475	1000	-	.	gene_id "MSTRG.210417"; transcript_id "MSTRG.210417.54";
chrX	StringTie	exon	108408542	108409972	1000	-	.	gene_id "MSTRG.210417"; transcript_id "MSTRG.210417.54"; exon_number "1";
chrX	StringTie	exon	108428441	108428537	1000	-	.	gene_id "MSTRG.210417"; transcript_id "MSTRG.210417.54"; exon_number "2";
chrX	StringTie	exon	108428925	108428950	1000	-	.	gene_id "MSTRG.210417"; transcript_id "MSTRG.210417.54"; exon_number "3";
chrX	StringTie	exon	108437942	108437993	1000	-	.	gene_id "MSTRG.210417"; transcript_id "MSTRG.210417.54"; exon_number "4";
chrX	StringTie	exon	108438186	108438475	1000	-	.	gene_id "MSTRG.210417"; transcript_id "MSTRG.210417.54"; exon_number "5";
chrX	StringTie	transcript	108410035	108438448	1000	-	.	gene_id "MSTRG.210417"; transcript_id "MSTRG.210417.55";
chrX	StringTie	exon	108410035	108410162	1000	-	.	gene_id "MSTRG.210417"; transcript_id "MSTRG.210417.55"; exon_number "1";
chrX	StringTie	exon	108437942	108437993	1000	-	.	gene_id "MSTRG.210417"; transcript_id "MSTRG.210417.55"; exon_number "2";
chrX	StringTie	exon	108438186	108438448	1000	-	.	gene_id "MSTRG.210417"; transcript_id "MSTRG.210417.55"; exon_number "3";
chrX	StringTie	transcript	108410067	108439489	1000	-	.	gene_id "MSTRG.210417"; transcript_id "MSTRG.210417.56";
chrX	StringTie	exon	108410067	108410162	1000	-	.	gene_id "MSTRG.210417"; transcript_id "MSTRG.210417.56"; exon_number "1";
chrX	StringTie	exon	108437942	108437993	1000	-	.	gene_id "MSTRG.210417"; transcript_id "MSTRG.210417.56"; exon_number "2";
chrX	StringTie	exon	108439358	108439489	1000	-	.	gene_id "MSTRG.210417"; transcript_id "MSTRG.210417.56"; exon_number "3";
chrX	StringTie	transcript	108419808	108438498	1000	-	.	gene_id "MSTRG.210417"; transcript_id "MSTRG.210417.57";
chrX	StringTie	exon	108419808	108422362	1000	-	.	gene_id "MSTRG.210417"; transcript_id "MSTRG.210417.57"; exon_number "1";
chrX	StringTie	exon	108428441	108428537	1000	-	.	gene_id "MSTRG.210417"; transcript_id "MSTRG.210417.57"; exon_number "2";
chrX	StringTie	exon	108437942	108437993	1000	-	.	gene_id "MSTRG.210417"; transcript_id "MSTRG.210417.57"; exon_number "3";
chrX	StringTie	exon	108438186	108438498	1000	-	.	gene_id "MSTRG.210417"; transcript_id "MSTRG.210417.57"; exon_number "4";
chrX	StringTie	transcript	108421051	108438454	1000	-	.	gene_id "MSTRG.210417"; transcript_id "MSTRG.210417.58";
chrX	StringTie	exon	108421051	108421208	1000	-	.	gene_id "MSTRG.210417"; transcript_id "MSTRG.210417.58"; exon_number "1";
chrX	StringTie	exon	108437942	108437993	1000	-	.	gene_id "MSTRG.210417"; transcript_id "MSTRG.210417.58"; exon_number "2";
chrX	StringTie	exon	108438186	108438454	1000	-	.	gene_id "MSTRG.210417"; transcript_id "MSTRG.210417.58"; exon_number "3";
chrX	StringTie	transcript	108421679	108438485	1000	-	.	gene_id "MSTRG.210417"; transcript_id "MSTRG.210417.59";
chrX	StringTie	exon	108421679	108422362	1000	-	.	gene_id "MSTRG.210417"; transcript_id "MSTRG.210417.59"; exon_number "1";
chrX	StringTie	exon	108437942	108437993	1000	-	.	gene_id "MSTRG.210417"; transcript_id "MSTRG.210417.59"; exon_number "2";
chrX	StringTie	exon	108438186	108438485	1000	-	.	gene_id "MSTRG.210417"; transcript_id "MSTRG.210417.59"; exon_number "3";
chrX	StringTie	transcript	108155356	108439567	1000	-	.	gene_id "MSTRG.210417"; transcript_id "MSTRG.210417.6";
chrX	StringTie	exon	108155356	108157260	1000	-	.	gene_id "MSTRG.210417"; transcript_id "MSTRG.210417.6"; exon_number "1";
chrX	StringTie	exon	108159462	108159748	1000	-	.	gene_id "MSTRG.210417"; transcript_id "MSTRG.210417.6"; exon_number "2";
chrX	StringTie	exon	108160463	108160654	1000	-	.	gene_id "MSTRG.210417"; transcript_id "MSTRG.210417.6"; exon_number "3";
chrX	StringTie	exon	108161619	108161735	1000	-	.	gene_id "MSTRG.210417"; transcript_id "MSTRG.210417.6"; exon_number "4";
chrX	StringTie	exon	108162892	108163038	1000	-	.	gene_id "MSTRG.210417"; transcript_id "MSTRG.210417.6"; exon_number "5";
chrX	StringTie	exon	108164600	108164698	1000	-	.	gene_id "MSTRG.210417"; transcript_id "MSTRG.210417.6"; exon_number "6";
chrX	StringTie	exon	108164877	108165038	1000	-	.	gene_id "MSTRG.210417"; transcript_id "MSTRG.210417.6"; exon_number "7";
chrX	StringTie	exon	108165370	108165486	1000	-	.	gene_id "MSTRG.210417"; transcript_id "MSTRG.210417.6"; exon_number "8";
chrX	StringTie	exon	108169495	108169620	1000	-	.	gene_id "MSTRG.210417"; transcript_id "MSTRG.210417.6"; exon_number "9";
chrX	StringTie	exon	108169945	108170016	1000	-	.	gene_id "MSTRG.210417"; transcript_id "MSTRG.210417.6"; exon_number "10";
chrX	StringTie	exon	108170609	108170716	1000	-	.	gene_id "MSTRG.210417"; transcript_id "MSTRG.210417.6"; exon_number "11";
chrX	StringTie	exon	108170810	108170917	1000	-	.	gene_id "MSTRG.210417"; transcript_id "MSTRG.210417.6"; exon_number "12";
chrX	StringTie	exon	108171387	108171461	1000	-	.	gene_id "MSTRG.210417"; transcript_id "MSTRG.210417.6"; exon_number "13";
chrX	StringTie	exon	108172469	108172532	1000	-	.	gene_id "MSTRG.210417"; transcript_id "MSTRG.210417.6"; exon_number "14";
chrX	StringTie	exon	108174440	108174621	1000	-	.	gene_id "MSTRG.210417"; transcript_id "MSTRG.210417.6"; exon_number "15";
chrX	StringTie	exon	108175090	108175215	1000	-	.	gene_id "MSTRG.210417"; transcript_id "MSTRG.210417.6"; exon_number "16";
chrX	StringTie	exon	108175654	108175742	1000	-	.	gene_id "MSTRG.210417"; transcript_id "MSTRG.210417.6"; exon_number "17";
chrX	StringTie	exon	108175779	108175797	1000	-	.	gene_id "MSTRG.210417"; transcript_id "MSTRG.210417.6"; exon_number "18";
chrX	StringTie	exon	108176841	108177011	1000	-	.	gene_id "MSTRG.210417"; transcript_id "MSTRG.210417.6"; exon_number "19";
chrX	StringTie	exon	108178684	108178845	1000	-	.	gene_id "MSTRG.210417"; transcript_id "MSTRG.210417.6"; exon_number "20";
chrX	StringTie	exon	108179217	108179438	1000	-	.	gene_id "MSTRG.210417"; transcript_id "MSTRG.210417.6"; exon_number "21";
chrX	StringTie	exon	108180515	108180622	1000	-	.	gene_id "MSTRG.210417"; transcript_id "MSTRG.210417.6"; exon_number "22";
chrX	StringTie	exon	108180897	108180968	1000	-	.	gene_id "MSTRG.210417"; transcript_id "MSTRG.210417.6"; exon_number "23";
chrX	StringTie	exon	108187096	108187279	1000	-	.	gene_id "MSTRG.210417"; transcript_id "MSTRG.210417.6"; exon_number "24";
chrX	StringTie	exon	108187848	108188027	1000	-	.	gene_id "MSTRG.210417"; transcript_id "MSTRG.210417.6"; exon_number "25";
chrX	StringTie	exon	108188517	108188677	1000	-	.	gene_id "MSTRG.210417"; transcript_id "MSTRG.210417.6"; exon_number "26";
chrX	StringTie	exon	108190392	108190496	1000	-	.	gene_id "MSTRG.210417"; transcript_id "MSTRG.210417.6"; exon_number "27";
chrX	StringTie	exon	108191393	108191533	1000	-	.	gene_id "MSTRG.210417"; transcript_id "MSTRG.210417.6"; exon_number "28";
chrX	StringTie	exon	108192473	108192580	1000	-	.	gene_id "MSTRG.210417"; transcript_id "MSTRG.210417.6"; exon_number "29";
chrX	StringTie	exon	108193628	108193697	1000	-	.	gene_id "MSTRG.210417"; transcript_id "MSTRG.210417.6"; exon_number "30";
chrX	StringTie	exon	108194534	108194587	1000	-	.	gene_id "MSTRG.210417"; transcript_id "MSTRG.210417.6"; exon_number "31";
chrX	StringTie	exon	108195082	108195126	1000	-	.	gene_id "MSTRG.210417"; transcript_id "MSTRG.210417.6"; exon_number "32";
chrX	StringTie	exon	108196511	108196579	1000	-	.	gene_id "MSTRG.210417"; transcript_id "MSTRG.210417.6"; exon_number "33";
chrX	StringTie	exon	108202928	108202981	1000	-	.	gene_id "MSTRG.210417"; transcript_id "MSTRG.210417.6"; exon_number "34";
chrX	StringTie	exon	108204320	108204412	1000	-	.	gene_id "MSTRG.210417"; transcript_id "MSTRG.210417.6"; exon_number "35";
chrX	StringTie	exon	108205439	108205480	1000	-	.	gene_id "MSTRG.210417"; transcript_id "MSTRG.210417.6"; exon_number "36";
chrX	StringTie	exon	108205660	108205695	1000	-	.	gene_id "MSTRG.210417"; transcript_id "MSTRG.210417.6"; exon_number "37";
chrX	StringTie	exon	108206518	108206580	1000	-	.	gene_id "MSTRG.210417"; transcript_id "MSTRG.210417.6"; exon_number "38";
chrX	StringTie	exon	108209969	108210004	1000	-	.	gene_id "MSTRG.210417"; transcript_id "MSTRG.210417.6"; exon_number "39";
chrX	StringTie	exon	108211672	108211740	1000	-	.	gene_id "MSTRG.210417"; transcript_id "MSTRG.210417.6"; exon_number "40";
chrX	StringTie	exon	108214112	108214228	1000	-	.	gene_id "MSTRG.210417"; transcript_id "MSTRG.210417.6"; exon_number "41";
chrX	StringTie	exon	108219698	108219742	1000	-	.	gene_id "MSTRG.210417"; transcript_id "MSTRG.210417.6"; exon_number "42";
chrX	StringTie	exon	108221240	108221374	1000	-	.	gene_id "MSTRG.210417"; transcript_id "MSTRG.210417.6"; exon_number "43";
chrX	StringTie	exon	108310748	108310828	1000	-	.	gene_id "MSTRG.210417"; transcript_id "MSTRG.210417.6"; exon_number "44";
chrX	StringTie	exon	108437942	108437993	1000	-	.	gene_id "MSTRG.210417"; transcript_id "MSTRG.210417.6"; exon_number "45";
chrX	StringTie	exon	108439358	108439567	1000	-	.	gene_id "MSTRG.210417"; transcript_id "MSTRG.210417.6"; exon_number "46";
chrX	StringTie	transcript	108422128	108439482	1000	-	.	gene_id "MSTRG.210417"; transcript_id "MSTRG.210417.60";
chrX	StringTie	exon	108422128	108422362	1000	-	.	gene_id "MSTRG.210417"; transcript_id "MSTRG.210417.60"; exon_number "1";
chrX	StringTie	exon	108437942	108437993	1000	-	.	gene_id "MSTRG.210417"; transcript_id "MSTRG.210417.60"; exon_number "2";
chrX	StringTie	exon	108439358	108439482	1000	-	.	gene_id "MSTRG.210417"; transcript_id "MSTRG.210417.60"; exon_number "3";
chrX	StringTie	transcript	108422331	108438439	1000	-	.	gene_id "MSTRG.210417"; transcript_id "MSTRG.210417.61";
chrX	StringTie	exon	108422331	108422358	1000	-	.	gene_id "MSTRG.210417"; transcript_id "MSTRG.210417.61"; exon_number "1";
chrX	StringTie	exon	108437942	108437993	1000	-	.	gene_id "MSTRG.210417"; transcript_id "MSTRG.210417.61"; exon_number "2";
chrX	StringTie	exon	108438186	108438439	1000	-	.	gene_id "MSTRG.210417"; transcript_id "MSTRG.210417.61"; exon_number "3";
chrX	StringTie	transcript	108428232	108439565	1000	-	.	gene_id "MSTRG.210417"; transcript_id "MSTRG.210417.62";
chrX	StringTie	exon	108428232	108428537	1000	-	.	gene_id "MSTRG.210417"; transcript_id "MSTRG.210417.62"; exon_number "1";
chrX	StringTie	exon	108428925	108428950	1000	-	.	gene_id "MSTRG.210417"; transcript_id "MSTRG.210417.62"; exon_number "2";
chrX	StringTie	exon	108437942	108437993	1000	-	.	gene_id "MSTRG.210417"; transcript_id "MSTRG.210417.62"; exon_number "3";
chrX	StringTie	exon	108439358	108439565	1000	-	.	gene_id "MSTRG.210417"; transcript_id "MSTRG.210417.62"; exon_number "4";
chrX	StringTie	transcript	108428488	108439489	1000	-	.	gene_id "MSTRG.210417"; transcript_id "MSTRG.210417.63";
chrX	StringTie	exon	108428488	108428537	1000	-	.	gene_id "MSTRG.210417"; transcript_id "MSTRG.210417.63"; exon_number "1";
chrX	StringTie	exon	108437942	108437993	1000	-	.	gene_id "MSTRG.210417"; transcript_id "MSTRG.210417.63"; exon_number "2";
chrX	StringTie	exon	108439358	108439489	1000	-	.	gene_id "MSTRG.210417"; transcript_id "MSTRG.210417.63"; exon_number "3";
chrX	StringTie	transcript	108429437	108438442	1000	-	.	gene_id "MSTRG.210417"; transcript_id "MSTRG.210417.64";
chrX	StringTie	exon	108429437	108429461	1000	-	.	gene_id "MSTRG.210417"; transcript_id "MSTRG.210417.64"; exon_number "1";
chrX	StringTie	exon	108437942	108437993	1000	-	.	gene_id "MSTRG.210417"; transcript_id "MSTRG.210417.64"; exon_number "2";
chrX	StringTie	exon	108438186	108438442	1000	-	.	gene_id "MSTRG.210417"; transcript_id "MSTRG.210417.64"; exon_number "3";
chrX	StringTie	transcript	108436686	108438457	1000	-	.	gene_id "MSTRG.210417"; transcript_id "MSTRG.210417.65";
chrX	StringTie	exon	108436686	108436810	1000	-	.	gene_id "MSTRG.210417"; transcript_id "MSTRG.210417.65"; exon_number "1";
chrX	StringTie	exon	108437942	108437993	1000	-	.	gene_id "MSTRG.210417"; transcript_id "MSTRG.210417.65"; exon_number "2";
chrX	StringTie	exon	108438186	108438457	1000	-	.	gene_id "MSTRG.210417"; transcript_id "MSTRG.210417.65"; exon_number "3";
chrX	StringTie	transcript	108155362	108253587	1000	-	.	gene_id "MSTRG.210417"; transcript_id "MSTRG.210417.7";
chrX	StringTie	exon	108155362	108157260	1000	-	.	gene_id "MSTRG.210417"; transcript_id "MSTRG.210417.7"; exon_number "1";
chrX	StringTie	exon	108159462	108159748	1000	-	.	gene_id "MSTRG.210417"; transcript_id "MSTRG.210417.7"; exon_number "2";
chrX	StringTie	exon	108160463	108160654	1000	-	.	gene_id "MSTRG.210417"; transcript_id "MSTRG.210417.7"; exon_number "3";
chrX	StringTie	exon	108161619	108161735	1000	-	.	gene_id "MSTRG.210417"; transcript_id "MSTRG.210417.7"; exon_number "4";
chrX	StringTie	exon	108162892	108163038	1000	-	.	gene_id "MSTRG.210417"; transcript_id "MSTRG.210417.7"; exon_number "5";
chrX	StringTie	exon	108164600	108164698	1000	-	.	gene_id "MSTRG.210417"; transcript_id "MSTRG.210417.7"; exon_number "6";
chrX	StringTie	exon	108164877	108165038	1000	-	.	gene_id "MSTRG.210417"; transcript_id "MSTRG.210417.7"; exon_number "7";
chrX	StringTie	exon	108165370	108165486	1000	-	.	gene_id "MSTRG.210417"; transcript_id "MSTRG.210417.7"; exon_number "8";
chrX	StringTie	exon	108169495	108169620	1000	-	.	gene_id "MSTRG.210417"; transcript_id "MSTRG.210417.7"; exon_number "9";
chrX	StringTie	exon	108169945	108170016	1000	-	.	gene_id "MSTRG.210417"; transcript_id "MSTRG.210417.7"; exon_number "10";
chrX	StringTie	exon	108170609	108170716	1000	-	.	gene_id "MSTRG.210417"; transcript_id "MSTRG.210417.7"; exon_number "11";
chrX	StringTie	exon	108170810	108170917	1000	-	.	gene_id "MSTRG.210417"; transcript_id "MSTRG.210417.7"; exon_number "12";
chrX	StringTie	exon	108171387	108171461	1000	-	.	gene_id "MSTRG.210417"; transcript_id "MSTRG.210417.7"; exon_number "13";
chrX	StringTie	exon	108172469	108172532	1000	-	.	gene_id "MSTRG.210417"; transcript_id "MSTRG.210417.7"; exon_number "14";
chrX	StringTie	exon	108174440	108174621	1000	-	.	gene_id "MSTRG.210417"; transcript_id "MSTRG.210417.7"; exon_number "15";
chrX	StringTie	exon	108175090	108175215	1000	-	.	gene_id "MSTRG.210417"; transcript_id "MSTRG.210417.7"; exon_number "16";
chrX	StringTie	exon	108175654	108175797	1000	-	.	gene_id "MSTRG.210417"; transcript_id "MSTRG.210417.7"; exon_number "17";
chrX	StringTie	exon	108176841	108177011	1000	-	.	gene_id "MSTRG.210417"; transcript_id "MSTRG.210417.7"; exon_number "18";
chrX	StringTie	exon	108178684	108178845	1000	-	.	gene_id "MSTRG.210417"; transcript_id "MSTRG.210417.7"; exon_number "19";
chrX	StringTie	exon	108179217	108179438	1000	-	.	gene_id "MSTRG.210417"; transcript_id "MSTRG.210417.7"; exon_number "20";
chrX	StringTie	exon	108180515	108180622	1000	-	.	gene_id "MSTRG.210417"; transcript_id "MSTRG.210417.7"; exon_number "21";
chrX	StringTie	exon	108180897	108180968	1000	-	.	gene_id "MSTRG.210417"; transcript_id "MSTRG.210417.7"; exon_number "22";
chrX	StringTie	exon	108187096	108187279	1000	-	.	gene_id "MSTRG.210417"; transcript_id "MSTRG.210417.7"; exon_number "23";
chrX	StringTie	exon	108187848	108188027	1000	-	.	gene_id "MSTRG.210417"; transcript_id "MSTRG.210417.7"; exon_number "24";
chrX	StringTie	exon	108188517	108188677	1000	-	.	gene_id "MSTRG.210417"; transcript_id "MSTRG.210417.7"; exon_number "25";
chrX	StringTie	exon	108190392	108190496	1000	-	.	gene_id "MSTRG.210417"; transcript_id "MSTRG.210417.7"; exon_number "26";
chrX	StringTie	exon	108191393	108191533	1000	-	.	gene_id "MSTRG.210417"; transcript_id "MSTRG.210417.7"; exon_number "27";
chrX	StringTie	exon	108192473	108192580	1000	-	.	gene_id "MSTRG.210417"; transcript_id "MSTRG.210417.7"; exon_number "28";
chrX	StringTie	exon	108193628	108193697	1000	-	.	gene_id "MSTRG.210417"; transcript_id "MSTRG.210417.7"; exon_number "29";
chrX	StringTie	exon	108194534	108194587	1000	-	.	gene_id "MSTRG.210417"; transcript_id "MSTRG.210417.7"; exon_number "30";
chrX	StringTie	exon	108195082	108195126	1000	-	.	gene_id "MSTRG.210417"; transcript_id "MSTRG.210417.7"; exon_number "31";
chrX	StringTie	exon	108196511	108196579	1000	-	.	gene_id "MSTRG.210417"; transcript_id "MSTRG.210417.7"; exon_number "32";
chrX	StringTie	exon	108202928	108202981	1000	-	.	gene_id "MSTRG.210417"; transcript_id "MSTRG.210417.7"; exon_number "33";
chrX	StringTie	exon	108204320	108204412	1000	-	.	gene_id "MSTRG.210417"; transcript_id "MSTRG.210417.7"; exon_number "34";
chrX	StringTie	exon	108205439	108205480	1000	-	.	gene_id "MSTRG.210417"; transcript_id "MSTRG.210417.7"; exon_number "35";
chrX	StringTie	exon	108205660	108205695	1000	-	.	gene_id "MSTRG.210417"; transcript_id "MSTRG.210417.7"; exon_number "36";
chrX	StringTie	exon	108206518	108206580	1000	-	.	gene_id "MSTRG.210417"; transcript_id "MSTRG.210417.7"; exon_number "37";
chrX	StringTie	exon	108209969	108210004	1000	-	.	gene_id "MSTRG.210417"; transcript_id "MSTRG.210417.7"; exon_number "38";
chrX	StringTie	exon	108211672	108211740	1000	-	.	gene_id "MSTRG.210417"; transcript_id "MSTRG.210417.7"; exon_number "39";
chrX	StringTie	exon	108214112	108214228	1000	-	.	gene_id "MSTRG.210417"; transcript_id "MSTRG.210417.7"; exon_number "40";
chrX	StringTie	exon	108219698	108219742	1000	-	.	gene_id "MSTRG.210417"; transcript_id "MSTRG.210417.7"; exon_number "41";
chrX	StringTie	exon	108221240	108221374	1000	-	.	gene_id "MSTRG.210417"; transcript_id "MSTRG.210417.7"; exon_number "42";
chrX	StringTie	exon	108221865	108230815	1000	-	.	gene_id "MSTRG.210417"; transcript_id "MSTRG.210417.7"; exon_number "43";
chrX	StringTie	exon	108231591	108231735	1000	-	.	gene_id "MSTRG.210417"; transcript_id "MSTRG.210417.7"; exon_number "44";
chrX	StringTie	exon	108253480	108253587	1000	-	.	gene_id "MSTRG.210417"; transcript_id "MSTRG.210417.7"; exon_number "45";
chrX	StringTie	transcript	108155372	108221878	1000	-	.	gene_id "MSTRG.210417"; transcript_id "MSTRG.210417.8";
chrX	StringTie	exon	108155372	108157260	1000	-	.	gene_id "MSTRG.210417"; transcript_id "MSTRG.210417.8"; exon_number "1";
chrX	StringTie	exon	108159462	108160654	1000	-	.	gene_id "MSTRG.210417"; transcript_id "MSTRG.210417.8"; exon_number "2";
chrX	StringTie	exon	108161619	108161735	1000	-	.	gene_id "MSTRG.210417"; transcript_id "MSTRG.210417.8"; exon_number "3";
chrX	StringTie	exon	108162892	108165038	1000	-	.	gene_id "MSTRG.210417"; transcript_id "MSTRG.210417.8"; exon_number "4";
chrX	StringTie	exon	108165370	108165486	1000	-	.	gene_id "MSTRG.210417"; transcript_id "MSTRG.210417.8"; exon_number "5";
chrX	StringTie	exon	108169495	108169620	1000	-	.	gene_id "MSTRG.210417"; transcript_id "MSTRG.210417.8"; exon_number "6";
chrX	StringTie	exon	108169945	108170016	1000	-	.	gene_id "MSTRG.210417"; transcript_id "MSTRG.210417.8"; exon_number "7";
chrX	StringTie	exon	108170609	108170716	1000	-	.	gene_id "MSTRG.210417"; transcript_id "MSTRG.210417.8"; exon_number "8";
chrX	StringTie	exon	108170810	108170917	1000	-	.	gene_id "MSTRG.210417"; transcript_id "MSTRG.210417.8"; exon_number "9";
chrX	StringTie	exon	108171387	108171461	1000	-	.	gene_id "MSTRG.210417"; transcript_id "MSTRG.210417.8"; exon_number "10";
chrX	StringTie	exon	108172469	108172532	1000	-	.	gene_id "MSTRG.210417"; transcript_id "MSTRG.210417.8"; exon_number "11";
chrX	StringTie	exon	108174440	108174621	1000	-	.	gene_id "MSTRG.210417"; transcript_id "MSTRG.210417.8"; exon_number "12";
chrX	StringTie	exon	108175090	108175215	1000	-	.	gene_id "MSTRG.210417"; transcript_id "MSTRG.210417.8"; exon_number "13";
chrX	StringTie	exon	108175654	108175742	1000	-	.	gene_id "MSTRG.210417"; transcript_id "MSTRG.210417.8"; exon_number "14";
chrX	StringTie	exon	108175780	108175797	1000	-	.	gene_id "MSTRG.210417"; transcript_id "MSTRG.210417.8"; exon_number "15";
chrX	StringTie	exon	108176841	108177011	1000	-	.	gene_id "MSTRG.210417"; transcript_id "MSTRG.210417.8"; exon_number "16";
chrX	StringTie	exon	108178684	108178845	1000	-	.	gene_id "MSTRG.210417"; transcript_id "MSTRG.210417.8"; exon_number "17";
chrX	StringTie	exon	108179217	108179438	1000	-	.	gene_id "MSTRG.210417"; transcript_id "MSTRG.210417.8"; exon_number "18";
chrX	StringTie	exon	108180515	108180622	1000	-	.	gene_id "MSTRG.210417"; transcript_id "MSTRG.210417.8"; exon_number "19";
chrX	StringTie	exon	108180897	108180968	1000	-	.	gene_id "MSTRG.210417"; transcript_id "MSTRG.210417.8"; exon_number "20";
chrX	StringTie	exon	108187096	108187279	1000	-	.	gene_id "MSTRG.210417"; transcript_id "MSTRG.210417.8"; exon_number "21";
chrX	StringTie	exon	108187848	108188027	1000	-	.	gene_id "MSTRG.210417"; transcript_id "MSTRG.210417.8"; exon_number "22";
chrX	StringTie	exon	108188517	108188677	1000	-	.	gene_id "MSTRG.210417"; transcript_id "MSTRG.210417.8"; exon_number "23";
chrX	StringTie	exon	108190392	108190496	1000	-	.	gene_id "MSTRG.210417"; transcript_id "MSTRG.210417.8"; exon_number "24";
chrX	StringTie	exon	108191393	108191533	1000	-	.	gene_id "MSTRG.210417"; transcript_id "MSTRG.210417.8"; exon_number "25";
chrX	StringTie	exon	108192473	108192580	1000	-	.	gene_id "MSTRG.210417"; transcript_id "MSTRG.210417.8"; exon_number "26";
chrX	StringTie	exon	108193628	108193697	1000	-	.	gene_id "MSTRG.210417"; transcript_id "MSTRG.210417.8"; exon_number "27";
chrX	StringTie	exon	108194534	108194587	1000	-	.	gene_id "MSTRG.210417"; transcript_id "MSTRG.210417.8"; exon_number "28";
chrX	StringTie	exon	108195082	108195126	1000	-	.	gene_id "MSTRG.210417"; transcript_id "MSTRG.210417.8"; exon_number "29";
chrX	StringTie	exon	108196511	108196579	1000	-	.	gene_id "MSTRG.210417"; transcript_id "MSTRG.210417.8"; exon_number "30";
chrX	StringTie	exon	108202928	108202981	1000	-	.	gene_id "MSTRG.210417"; transcript_id "MSTRG.210417.8"; exon_number "31";
chrX	StringTie	exon	108204320	108204412	1000	-	.	gene_id "MSTRG.210417"; transcript_id "MSTRG.210417.8"; exon_number "32";
chrX	StringTie	exon	108206518	108206580	1000	-	.	gene_id "MSTRG.210417"; transcript_id "MSTRG.210417.8"; exon_number "33";
chrX	StringTie	exon	108209969	108210004	1000	-	.	gene_id "MSTRG.210417"; transcript_id "MSTRG.210417.8"; exon_number "34";
chrX	StringTie	exon	108211672	108211740	1000	-	.	gene_id "MSTRG.210417"; transcript_id "MSTRG.210417.8"; exon_number "35";
chrX	StringTie	exon	108214112	108214228	1000	-	.	gene_id "MSTRG.210417"; transcript_id "MSTRG.210417.8"; exon_number "36";
chrX	StringTie	exon	108219698	108219742	1000	-	.	gene_id "MSTRG.210417"; transcript_id "MSTRG.210417.8"; exon_number "37";
chrX	StringTie	exon	108221240	108221374	1000	-	.	gene_id "MSTRG.210417"; transcript_id "MSTRG.210417.8"; exon_number "38";
chrX	StringTie	exon	108221865	108221878	1000	-	.	gene_id "MSTRG.210417"; transcript_id "MSTRG.210417.8"; exon_number "39";
chrX	StringTie	transcript	108155372	108179440	1000	-	.	gene_id "MSTRG.210417"; transcript_id "MSTRG.210417.9";
chrX	StringTie	exon	108155372	108157260	1000	-	.	gene_id "MSTRG.210417"; transcript_id "MSTRG.210417.9"; exon_number "1";
chrX	StringTie	exon	108159462	108160654	1000	-	.	gene_id "MSTRG.210417"; transcript_id "MSTRG.210417.9"; exon_number "2";
chrX	StringTie	exon	108161619	108161735	1000	-	.	gene_id "MSTRG.210417"; transcript_id "MSTRG.210417.9"; exon_number "3";
chrX	StringTie	exon	108162892	108165038	1000	-	.	gene_id "MSTRG.210417"; transcript_id "MSTRG.210417.9"; exon_number "4";
chrX	StringTie	exon	108165370	108165486	1000	-	.	gene_id "MSTRG.210417"; transcript_id "MSTRG.210417.9"; exon_number "5";
chrX	StringTie	exon	108169495	108169620	1000	-	.	gene_id "MSTRG.210417"; transcript_id "MSTRG.210417.9"; exon_number "6";
chrX	StringTie	exon	108169945	108170016	1000	-	.	gene_id "MSTRG.210417"; transcript_id "MSTRG.210417.9"; exon_number "7";
chrX	StringTie	exon	108170609	108170716	1000	-	.	gene_id "MSTRG.210417"; transcript_id "MSTRG.210417.9"; exon_number "8";
chrX	StringTie	exon	108170810	108170917	1000	-	.	gene_id "MSTRG.210417"; transcript_id "MSTRG.210417.9"; exon_number "9";
chrX	StringTie	exon	108171387	108171461	1000	-	.	gene_id "MSTRG.210417"; transcript_id "MSTRG.210417.9"; exon_number "10";
chrX	StringTie	exon	108172469	108172532	1000	-	.	gene_id "MSTRG.210417"; transcript_id "MSTRG.210417.9"; exon_number "11";
chrX	StringTie	exon	108174440	108174621	1000	-	.	gene_id "MSTRG.210417"; transcript_id "MSTRG.210417.9"; exon_number "12";
chrX	StringTie	exon	108175654	108175742	1000	-	.	gene_id "MSTRG.210417"; transcript_id "MSTRG.210417.9"; exon_number "13";
chrX	StringTie	exon	108175780	108175797	1000	-	.	gene_id "MSTRG.210417"; transcript_id "MSTRG.210417.9"; exon_number "14";
chrX	StringTie	exon	108176841	108177011	1000	-	.	gene_id "MSTRG.210417"; transcript_id "MSTRG.210417.9"; exon_number "15";
chrX	StringTie	exon	108178684	108178845	1000	-	.	gene_id "MSTRG.210417"; transcript_id "MSTRG.210417.9"; exon_number "16";
chrX	StringTie	exon	108179217	108179440	1000	-	.	gene_id "MSTRG.210417"; transcript_id "MSTRG.210417.9"; exon_number "17";
chrX	StringTie	transcript	108198692	108220379	1000	+	.	gene_id "MSTRG.210418"; transcript_id "MSTRG.210418.1";
chrX	StringTie	exon	108198692	108199046	1000	+	.	gene_id "MSTRG.210418"; transcript_id "MSTRG.210418.1"; exon_number "1";
chrX	StringTie	exon	108218435	108218500	1000	+	.	gene_id "MSTRG.210418"; transcript_id "MSTRG.210418.1"; exon_number "2";
chrX	StringTie	exon	108220081	108220379	1000	+	.	gene_id "MSTRG.210418"; transcript_id "MSTRG.210418.1"; exon_number "3";
chrX	StringTie	transcript	108198953	108220456	1000	+	.	gene_id "MSTRG.210418"; transcript_id "MSTRG.210418.2";
chrX	StringTie	exon	108198953	108199006	1000	+	.	gene_id "MSTRG.210418"; transcript_id "MSTRG.210418.2"; exon_number "1";
chrX	StringTie	exon	108218435	108218500	1000	+	.	gene_id "MSTRG.210418"; transcript_id "MSTRG.210418.2"; exon_number "2";
chrX	StringTie	exon	108220081	108220456	1000	+	.	gene_id "MSTRG.210418"; transcript_id "MSTRG.210418.2"; exon_number "3";
chrX	StringTie	transcript	108383398	108383993	1000	+	.	gene_id "MSTRG.210419"; transcript_id "ENST00000453808"; gene_name "RP6-149D17.1"; ref_gene_id "ENSG00000189372";
chrX	StringTie	exon	108383398	108383466	1000	+	.	gene_id "MSTRG.210419"; transcript_id "ENST00000453808"; exon_number "1"; gene_name "RP6-149D17.1"; ref_gene_id "ENSG00000189372";
chrX	StringTie	exon	108383586	108383993	1000	+	.	gene_id "MSTRG.210419"; transcript_id "ENST00000453808"; exon_number "2"; gene_name "RP6-149D17.1"; ref_gene_id "ENSG00000189372";
chr10	StringTie	transcript	39455045	39455591	1000	.	.	gene_id "MSTRG.21042"; transcript_id "MSTRG.21042.1";
chr10	StringTie	exon	39455045	39455591	1000	.	.	gene_id "MSTRG.21042"; transcript_id "MSTRG.21042.1"; exon_number "1";
chrX	StringTie	transcript	108439882	108697541	1000	+	.	gene_id "MSTRG.210420"; transcript_id "ENST00000328300"; gene_name "COL4A5"; ref_gene_id "ENSG00000188153";
chrX	StringTie	exon	108439882	108440206	1000	+	.	gene_id "MSTRG.210420"; transcript_id "ENST00000328300"; exon_number "1"; gene_name "COL4A5"; ref_gene_id "ENSG00000188153";
chrX	StringTie	exon	108539746	108539805	1000	+	.	gene_id "MSTRG.210420"; transcript_id "ENST00000328300"; exon_number "2"; gene_name "COL4A5"; ref_gene_id "ENSG00000188153";
chrX	StringTie	exon	108559064	108559153	1000	+	.	gene_id "MSTRG.210420"; transcript_id "ENST00000328300"; exon_number "3"; gene_name "COL4A5"; ref_gene_id "ENSG00000188153";
chrX	StringTie	exon	108563882	108563926	1000	+	.	gene_id "MSTRG.210420"; transcript_id "ENST00000328300"; exon_number "4"; gene_name "COL4A5"; ref_gene_id "ENSG00000188153";
chrX	StringTie	exon	108568629	108568673	1000	+	.	gene_id "MSTRG.210420"; transcript_id "ENST00000328300"; exon_number "5"; gene_name "COL4A5"; ref_gene_id "ENSG00000188153";
chrX	StringTie	exon	108568759	108568821	1000	+	.	gene_id "MSTRG.210420"; transcript_id "ENST00000328300"; exon_number "6"; gene_name "COL4A5"; ref_gene_id "ENSG00000188153";
chrX	StringTie	exon	108571413	108571466	1000	+	.	gene_id "MSTRG.210420"; transcript_id "ENST00000328300"; exon_number "7"; gene_name "COL4A5"; ref_gene_id "ENSG00000188153";
chrX	StringTie	exon	108571811	108571837	1000	+	.	gene_id "MSTRG.210420"; transcript_id "ENST00000328300"; exon_number "8"; gene_name "COL4A5"; ref_gene_id "ENSG00000188153";
chrX	StringTie	exon	108573574	108573654	1000	+	.	gene_id "MSTRG.210420"; transcript_id "ENST00000328300"; exon_number "9"; gene_name "COL4A5"; ref_gene_id "ENSG00000188153";
chrX	StringTie	exon	108575910	108575972	1000	+	.	gene_id "MSTRG.210420"; transcript_id "ENST00000328300"; exon_number "10"; gene_name "COL4A5"; ref_gene_id "ENSG00000188153";
chrX	StringTie	exon	108577952	108577987	1000	+	.	gene_id "MSTRG.210420"; transcript_id "ENST00000328300"; exon_number "11"; gene_name "COL4A5"; ref_gene_id "ENSG00000188153";
chrX	StringTie	exon	108578078	108578119	1000	+	.	gene_id "MSTRG.210420"; transcript_id "ENST00000328300"; exon_number "12"; gene_name "COL4A5"; ref_gene_id "ENSG00000188153";
chrX	StringTie	exon	108578291	108578383	1000	+	.	gene_id "MSTRG.210420"; transcript_id "ENST00000328300"; exon_number "13"; gene_name "COL4A5"; ref_gene_id "ENSG00000188153";
chrX	StringTie	exon	108580533	108580586	1000	+	.	gene_id "MSTRG.210420"; transcript_id "ENST00000328300"; exon_number "14"; gene_name "COL4A5"; ref_gene_id "ENSG00000188153";
chrX	StringTie	exon	108580682	108580738	1000	+	.	gene_id "MSTRG.210420"; transcript_id "ENST00000328300"; exon_number "15"; gene_name "COL4A5"; ref_gene_id "ENSG00000188153";
chrX	StringTie	exon	108580983	108581027	1000	+	.	gene_id "MSTRG.210420"; transcript_id "ENST00000328300"; exon_number "16"; gene_name "COL4A5"; ref_gene_id "ENSG00000188153";
chrX	StringTie	exon	108582884	108582937	1000	+	.	gene_id "MSTRG.210420"; transcript_id "ENST00000328300"; exon_number "17"; gene_name "COL4A5"; ref_gene_id "ENSG00000188153";
chrX	StringTie	exon	108584484	108584525	1000	+	.	gene_id "MSTRG.210420"; transcript_id "ENST00000328300"; exon_number "18"; gene_name "COL4A5"; ref_gene_id "ENSG00000188153";
chrX	StringTie	exon	108586615	108586747	1000	+	.	gene_id "MSTRG.210420"; transcript_id "ENST00000328300"; exon_number "19"; gene_name "COL4A5"; ref_gene_id "ENSG00000188153";
chrX	StringTie	exon	108591058	108591231	1000	+	.	gene_id "MSTRG.210420"; transcript_id "ENST00000328300"; exon_number "20"; gene_name "COL4A5"; ref_gene_id "ENSG00000188153";
chrX	StringTie	exon	108591561	108591644	1000	+	.	gene_id "MSTRG.210420"; transcript_id "ENST00000328300"; exon_number "21"; gene_name "COL4A5"; ref_gene_id "ENSG00000188153";
chrX	StringTie	exon	108595509	108595601	1000	+	.	gene_id "MSTRG.210420"; transcript_id "ENST00000328300"; exon_number "22"; gene_name "COL4A5"; ref_gene_id "ENSG00000188153";
chrX	StringTie	exon	108596998	108597068	1000	+	.	gene_id "MSTRG.210420"; transcript_id "ENST00000328300"; exon_number "23"; gene_name "COL4A5"; ref_gene_id "ENSG00000188153";
chrX	StringTie	exon	108597377	108597568	1000	+	.	gene_id "MSTRG.210420"; transcript_id "ENST00000328300"; exon_number "24"; gene_name "COL4A5"; ref_gene_id "ENSG00000188153";
chrX	StringTie	exon	108598702	108598870	1000	+	.	gene_id "MSTRG.210420"; transcript_id "ENST00000328300"; exon_number "25"; gene_name "COL4A5"; ref_gene_id "ENSG00000188153";
chrX	StringTie	exon	108601393	108601485	1000	+	.	gene_id "MSTRG.210420"; transcript_id "ENST00000328300"; exon_number "26"; gene_name "COL4A5"; ref_gene_id "ENSG00000188153";
chrX	StringTie	exon	108601885	108601989	1000	+	.	gene_id "MSTRG.210420"; transcript_id "ENST00000328300"; exon_number "27"; gene_name "COL4A5"; ref_gene_id "ENSG00000188153";
chrX	StringTie	exon	108602964	108603061	1000	+	.	gene_id "MSTRG.210420"; transcript_id "ENST00000328300"; exon_number "28"; gene_name "COL4A5"; ref_gene_id "ENSG00000188153";
chrX	StringTie	exon	108606742	108606892	1000	+	.	gene_id "MSTRG.210420"; transcript_id "ENST00000328300"; exon_number "29"; gene_name "COL4A5"; ref_gene_id "ENSG00000188153";
chrX	StringTie	exon	108614911	108615024	1000	+	.	gene_id "MSTRG.210420"; transcript_id "ENST00000328300"; exon_number "30"; gene_name "COL4A5"; ref_gene_id "ENSG00000188153";
chrX	StringTie	exon	108620259	108620426	1000	+	.	gene_id "MSTRG.210420"; transcript_id "ENST00000328300"; exon_number "31"; gene_name "COL4A5"; ref_gene_id "ENSG00000188153";
chrX	StringTie	exon	108621803	108621892	1000	+	.	gene_id "MSTRG.210420"; transcript_id "ENST00000328300"; exon_number "32"; gene_name "COL4A5"; ref_gene_id "ENSG00000188153";
chrX	StringTie	exon	108622676	108622825	1000	+	.	gene_id "MSTRG.210420"; transcript_id "ENST00000328300"; exon_number "33"; gene_name "COL4A5"; ref_gene_id "ENSG00000188153";
chrX	StringTie	exon	108624236	108624334	1000	+	.	gene_id "MSTRG.210420"; transcript_id "ENST00000328300"; exon_number "34"; gene_name "COL4A5"; ref_gene_id "ENSG00000188153";
chrX	StringTie	exon	108625705	108625794	1000	+	.	gene_id "MSTRG.210420"; transcript_id "ENST00000328300"; exon_number "35"; gene_name "COL4A5"; ref_gene_id "ENSG00000188153";
chrX	StringTie	exon	108626210	108626349	1000	+	.	gene_id "MSTRG.210420"; transcript_id "ENST00000328300"; exon_number "36"; gene_name "COL4A5"; ref_gene_id "ENSG00000188153";
chrX	StringTie	exon	108655331	108655457	1000	+	.	gene_id "MSTRG.210420"; transcript_id "ENST00000328300"; exon_number "37"; gene_name "COL4A5"; ref_gene_id "ENSG00000188153";
chrX	StringTie	exon	108665507	108665587	1000	+	.	gene_id "MSTRG.210420"; transcript_id "ENST00000328300"; exon_number "38"; gene_name "COL4A5"; ref_gene_id "ENSG00000188153";
chrX	StringTie	exon	108666496	108666594	1000	+	.	gene_id "MSTRG.210420"; transcript_id "ENST00000328300"; exon_number "39"; gene_name "COL4A5"; ref_gene_id "ENSG00000188153";
chrX	StringTie	exon	108667133	108667183	1000	+	.	gene_id "MSTRG.210420"; transcript_id "ENST00000328300"; exon_number "40"; gene_name "COL4A5"; ref_gene_id "ENSG00000188153";
chrX	StringTie	exon	108668319	108668504	1000	+	.	gene_id "MSTRG.210420"; transcript_id "ENST00000328300"; exon_number "41"; gene_name "COL4A5"; ref_gene_id "ENSG00000188153";
chrX	StringTie	exon	108670228	108670236	1000	+	.	gene_id "MSTRG.210420"; transcript_id "ENST00000328300"; exon_number "42"; gene_name "COL4A5"; ref_gene_id "ENSG00000188153";
chrX	StringTie	exon	108674745	108674753	1000	+	.	gene_id "MSTRG.210420"; transcript_id "ENST00000328300"; exon_number "43"; gene_name "COL4A5"; ref_gene_id "ENSG00000188153";
chrX	StringTie	exon	108677500	108677633	1000	+	.	gene_id "MSTRG.210420"; transcript_id "ENST00000328300"; exon_number "44"; gene_name "COL4A5"; ref_gene_id "ENSG00000188153";
chrX	StringTie	exon	108680679	108680751	1000	+	.	gene_id "MSTRG.210420"; transcript_id "ENST00000328300"; exon_number "45"; gene_name "COL4A5"; ref_gene_id "ENSG00000188153";
chrX	StringTie	exon	108680885	108680956	1000	+	.	gene_id "MSTRG.210420"; transcript_id "ENST00000328300"; exon_number "46"; gene_name "COL4A5"; ref_gene_id "ENSG00000188153";
chrX	StringTie	exon	108681760	108681888	1000	+	.	gene_id "MSTRG.210420"; transcript_id "ENST00000328300"; exon_number "47"; gene_name "COL4A5"; ref_gene_id "ENSG00000188153";
chrX	StringTie	exon	108686031	108686129	1000	+	.	gene_id "MSTRG.210420"; transcript_id "ENST00000328300"; exon_number "48"; gene_name "COL4A5"; ref_gene_id "ENSG00000188153";
chrX	StringTie	exon	108687482	108687694	1000	+	.	gene_id "MSTRG.210420"; transcript_id "ENST00000328300"; exon_number "49"; gene_name "COL4A5"; ref_gene_id "ENSG00000188153";
chrX	StringTie	exon	108692748	108692925	1000	+	.	gene_id "MSTRG.210420"; transcript_id "ENST00000328300"; exon_number "50"; gene_name "COL4A5"; ref_gene_id "ENSG00000188153";
chrX	StringTie	exon	108694807	108694921	1000	+	.	gene_id "MSTRG.210420"; transcript_id "ENST00000328300"; exon_number "51"; gene_name "COL4A5"; ref_gene_id "ENSG00000188153";
chrX	StringTie	exon	108695267	108695439	1000	+	.	gene_id "MSTRG.210420"; transcript_id "ENST00000328300"; exon_number "52"; gene_name "COL4A5"; ref_gene_id "ENSG00000188153";
chrX	StringTie	exon	108696297	108697541	1000	+	.	gene_id "MSTRG.210420"; transcript_id "ENST00000328300"; exon_number "53"; gene_name "COL4A5"; ref_gene_id "ENSG00000188153";
chrX	StringTie	transcript	108439882	108697545	1000	+	.	gene_id "MSTRG.210420"; transcript_id "ENST00000361603"; gene_name "COL4A5"; ref_gene_id "ENSG00000188153";
chrX	StringTie	exon	108439882	108440206	1000	+	.	gene_id "MSTRG.210420"; transcript_id "ENST00000361603"; exon_number "1"; gene_name "COL4A5"; ref_gene_id "ENSG00000188153";
chrX	StringTie	exon	108539746	108539805	1000	+	.	gene_id "MSTRG.210420"; transcript_id "ENST00000361603"; exon_number "2"; gene_name "COL4A5"; ref_gene_id "ENSG00000188153";
chrX	StringTie	exon	108559064	108559153	1000	+	.	gene_id "MSTRG.210420"; transcript_id "ENST00000361603"; exon_number "3"; gene_name "COL4A5"; ref_gene_id "ENSG00000188153";
chrX	StringTie	exon	108563882	108563926	1000	+	.	gene_id "MSTRG.210420"; transcript_id "ENST00000361603"; exon_number "4"; gene_name "COL4A5"; ref_gene_id "ENSG00000188153";
chrX	StringTie	exon	108568629	108568673	1000	+	.	gene_id "MSTRG.210420"; transcript_id "ENST00000361603"; exon_number "5"; gene_name "COL4A5"; ref_gene_id "ENSG00000188153";
chrX	StringTie	exon	108568759	108568821	1000	+	.	gene_id "MSTRG.210420"; transcript_id "ENST00000361603"; exon_number "6"; gene_name "COL4A5"; ref_gene_id "ENSG00000188153";
chrX	StringTie	exon	108571413	108571466	1000	+	.	gene_id "MSTRG.210420"; transcript_id "ENST00000361603"; exon_number "7"; gene_name "COL4A5"; ref_gene_id "ENSG00000188153";
chrX	StringTie	exon	108571811	108571837	1000	+	.	gene_id "MSTRG.210420"; transcript_id "ENST00000361603"; exon_number "8"; gene_name "COL4A5"; ref_gene_id "ENSG00000188153";
chrX	StringTie	exon	108573574	108573654	1000	+	.	gene_id "MSTRG.210420"; transcript_id "ENST00000361603"; exon_number "9"; gene_name "COL4A5"; ref_gene_id "ENSG00000188153";
chrX	StringTie	exon	108575910	108575972	1000	+	.	gene_id "MSTRG.210420"; transcript_id "ENST00000361603"; exon_number "10"; gene_name "COL4A5"; ref_gene_id "ENSG00000188153";
chrX	StringTie	exon	108577952	108577987	1000	+	.	gene_id "MSTRG.210420"; transcript_id "ENST00000361603"; exon_number "11"; gene_name "COL4A5"; ref_gene_id "ENSG00000188153";
chrX	StringTie	exon	108578078	108578119	1000	+	.	gene_id "MSTRG.210420"; transcript_id "ENST00000361603"; exon_number "12"; gene_name "COL4A5"; ref_gene_id "ENSG00000188153";
chrX	StringTie	exon	108578291	108578383	1000	+	.	gene_id "MSTRG.210420"; transcript_id "ENST00000361603"; exon_number "13"; gene_name "COL4A5"; ref_gene_id "ENSG00000188153";
chrX	StringTie	exon	108580533	108580586	1000	+	.	gene_id "MSTRG.210420"; transcript_id "ENST00000361603"; exon_number "14"; gene_name "COL4A5"; ref_gene_id "ENSG00000188153";
chrX	StringTie	exon	108580682	108580738	1000	+	.	gene_id "MSTRG.210420"; transcript_id "ENST00000361603"; exon_number "15"; gene_name "COL4A5"; ref_gene_id "ENSG00000188153";
chrX	StringTie	exon	108580983	108581027	1000	+	.	gene_id "MSTRG.210420"; transcript_id "ENST00000361603"; exon_number "16"; gene_name "COL4A5"; ref_gene_id "ENSG00000188153";
chrX	StringTie	exon	108582884	108582937	1000	+	.	gene_id "MSTRG.210420"; transcript_id "ENST00000361603"; exon_number "17"; gene_name "COL4A5"; ref_gene_id "ENSG00000188153";
chrX	StringTie	exon	108584484	108584525	1000	+	.	gene_id "MSTRG.210420"; transcript_id "ENST00000361603"; exon_number "18"; gene_name "COL4A5"; ref_gene_id "ENSG00000188153";
chrX	StringTie	exon	108586615	108586747	1000	+	.	gene_id "MSTRG.210420"; transcript_id "ENST00000361603"; exon_number "19"; gene_name "COL4A5"; ref_gene_id "ENSG00000188153";
chrX	StringTie	exon	108591058	108591231	1000	+	.	gene_id "MSTRG.210420"; transcript_id "ENST00000361603"; exon_number "20"; gene_name "COL4A5"; ref_gene_id "ENSG00000188153";
chrX	StringTie	exon	108591561	108591644	1000	+	.	gene_id "MSTRG.210420"; transcript_id "ENST00000361603"; exon_number "21"; gene_name "COL4A5"; ref_gene_id "ENSG00000188153";
chrX	StringTie	exon	108595509	108595601	1000	+	.	gene_id "MSTRG.210420"; transcript_id "ENST00000361603"; exon_number "22"; gene_name "COL4A5"; ref_gene_id "ENSG00000188153";
chrX	StringTie	exon	108596998	108597068	1000	+	.	gene_id "MSTRG.210420"; transcript_id "ENST00000361603"; exon_number "23"; gene_name "COL4A5"; ref_gene_id "ENSG00000188153";
chrX	StringTie	exon	108597377	108597568	1000	+	.	gene_id "MSTRG.210420"; transcript_id "ENST00000361603"; exon_number "24"; gene_name "COL4A5"; ref_gene_id "ENSG00000188153";
chrX	StringTie	exon	108598702	108598870	1000	+	.	gene_id "MSTRG.210420"; transcript_id "ENST00000361603"; exon_number "25"; gene_name "COL4A5"; ref_gene_id "ENSG00000188153";
chrX	StringTie	exon	108601393	108601485	1000	+	.	gene_id "MSTRG.210420"; transcript_id "ENST00000361603"; exon_number "26"; gene_name "COL4A5"; ref_gene_id "ENSG00000188153";
chrX	StringTie	exon	108601885	108601989	1000	+	.	gene_id "MSTRG.210420"; transcript_id "ENST00000361603"; exon_number "27"; gene_name "COL4A5"; ref_gene_id "ENSG00000188153";
chrX	StringTie	exon	108602964	108603061	1000	+	.	gene_id "MSTRG.210420"; transcript_id "ENST00000361603"; exon_number "28"; gene_name "COL4A5"; ref_gene_id "ENSG00000188153";
chrX	StringTie	exon	108606742	108606892	1000	+	.	gene_id "MSTRG.210420"; transcript_id "ENST00000361603"; exon_number "29"; gene_name "COL4A5"; ref_gene_id "ENSG00000188153";
chrX	StringTie	exon	108614911	108615024	1000	+	.	gene_id "MSTRG.210420"; transcript_id "ENST00000361603"; exon_number "30"; gene_name "COL4A5"; ref_gene_id "ENSG00000188153";
chrX	StringTie	exon	108620259	108620426	1000	+	.	gene_id "MSTRG.210420"; transcript_id "ENST00000361603"; exon_number "31"; gene_name "COL4A5"; ref_gene_id "ENSG00000188153";
chrX	StringTie	exon	108621803	108621892	1000	+	.	gene_id "MSTRG.210420"; transcript_id "ENST00000361603"; exon_number "32"; gene_name "COL4A5"; ref_gene_id "ENSG00000188153";
chrX	StringTie	exon	108622676	108622825	1000	+	.	gene_id "MSTRG.210420"; transcript_id "ENST00000361603"; exon_number "33"; gene_name "COL4A5"; ref_gene_id "ENSG00000188153";
chrX	StringTie	exon	108624236	108624334	1000	+	.	gene_id "MSTRG.210420"; transcript_id "ENST00000361603"; exon_number "34"; gene_name "COL4A5"; ref_gene_id "ENSG00000188153";
chrX	StringTie	exon	108625705	108625794	1000	+	.	gene_id "MSTRG.210420"; transcript_id "ENST00000361603"; exon_number "35"; gene_name "COL4A5"; ref_gene_id "ENSG00000188153";
chrX	StringTie	exon	108626210	108626349	1000	+	.	gene_id "MSTRG.210420"; transcript_id "ENST00000361603"; exon_number "36"; gene_name "COL4A5"; ref_gene_id "ENSG00000188153";
chrX	StringTie	exon	108655331	108655457	1000	+	.	gene_id "MSTRG.210420"; transcript_id "ENST00000361603"; exon_number "37"; gene_name "COL4A5"; ref_gene_id "ENSG00000188153";
chrX	StringTie	exon	108665507	108665587	1000	+	.	gene_id "MSTRG.210420"; transcript_id "ENST00000361603"; exon_number "38"; gene_name "COL4A5"; ref_gene_id "ENSG00000188153";
chrX	StringTie	exon	108666496	108666594	1000	+	.	gene_id "MSTRG.210420"; transcript_id "ENST00000361603"; exon_number "39"; gene_name "COL4A5"; ref_gene_id "ENSG00000188153";
chrX	StringTie	exon	108667133	108667183	1000	+	.	gene_id "MSTRG.210420"; transcript_id "ENST00000361603"; exon_number "40"; gene_name "COL4A5"; ref_gene_id "ENSG00000188153";
chrX	StringTie	exon	108668319	108668504	1000	+	.	gene_id "MSTRG.210420"; transcript_id "ENST00000361603"; exon_number "41"; gene_name "COL4A5"; ref_gene_id "ENSG00000188153";
chrX	StringTie	exon	108677500	108677633	1000	+	.	gene_id "MSTRG.210420"; transcript_id "ENST00000361603"; exon_number "42"; gene_name "COL4A5"; ref_gene_id "ENSG00000188153";
chrX	StringTie	exon	108680679	108680751	1000	+	.	gene_id "MSTRG.210420"; transcript_id "ENST00000361603"; exon_number "43"; gene_name "COL4A5"; ref_gene_id "ENSG00000188153";
chrX	StringTie	exon	108680885	108680956	1000	+	.	gene_id "MSTRG.210420"; transcript_id "ENST00000361603"; exon_number "44"; gene_name "COL4A5"; ref_gene_id "ENSG00000188153";
chrX	StringTie	exon	108681760	108681888	1000	+	.	gene_id "MSTRG.210420"; transcript_id "ENST00000361603"; exon_number "45"; gene_name "COL4A5"; ref_gene_id "ENSG00000188153";
chrX	StringTie	exon	108686031	108686129	1000	+	.	gene_id "MSTRG.210420"; transcript_id "ENST00000361603"; exon_number "46"; gene_name "COL4A5"; ref_gene_id "ENSG00000188153";
chrX	StringTie	exon	108687482	108687694	1000	+	.	gene_id "MSTRG.210420"; transcript_id "ENST00000361603"; exon_number "47"; gene_name "COL4A5"; ref_gene_id "ENSG00000188153";
chrX	StringTie	exon	108692748	108692925	1000	+	.	gene_id "MSTRG.210420"; transcript_id "ENST00000361603"; exon_number "48"; gene_name "COL4A5"; ref_gene_id "ENSG00000188153";
chrX	StringTie	exon	108694807	108694921	1000	+	.	gene_id "MSTRG.210420"; transcript_id "ENST00000361603"; exon_number "49"; gene_name "COL4A5"; ref_gene_id "ENSG00000188153";
chrX	StringTie	exon	108695267	108695439	1000	+	.	gene_id "MSTRG.210420"; transcript_id "ENST00000361603"; exon_number "50"; gene_name "COL4A5"; ref_gene_id "ENSG00000188153";
chrX	StringTie	exon	108696297	108697545	1000	+	.	gene_id "MSTRG.210420"; transcript_id "ENST00000361603"; exon_number "51"; gene_name "COL4A5"; ref_gene_id "ENSG00000188153";
chrX	StringTie	transcript	108439942	108569035	1000	+	.	gene_id "MSTRG.210420"; transcript_id "ENST00000470339"; gene_name "COL4A5"; ref_gene_id "ENSG00000188153";
chrX	StringTie	exon	108439942	108440206	1000	+	.	gene_id "MSTRG.210420"; transcript_id "ENST00000470339"; exon_number "1"; gene_name "COL4A5"; ref_gene_id "ENSG00000188153";
chrX	StringTie	exon	108539746	108539805	1000	+	.	gene_id "MSTRG.210420"; transcript_id "ENST00000470339"; exon_number "2"; gene_name "COL4A5"; ref_gene_id "ENSG00000188153";
chrX	StringTie	exon	108559064	108559153	1000	+	.	gene_id "MSTRG.210420"; transcript_id "ENST00000470339"; exon_number "3"; gene_name "COL4A5"; ref_gene_id "ENSG00000188153";
chrX	StringTie	exon	108563882	108563926	1000	+	.	gene_id "MSTRG.210420"; transcript_id "ENST00000470339"; exon_number "4"; gene_name "COL4A5"; ref_gene_id "ENSG00000188153";
chrX	StringTie	exon	108568629	108568673	1000	+	.	gene_id "MSTRG.210420"; transcript_id "ENST00000470339"; exon_number "5"; gene_name "COL4A5"; ref_gene_id "ENSG00000188153";
chrX	StringTie	exon	108568759	108569035	1000	+	.	gene_id "MSTRG.210420"; transcript_id "ENST00000470339"; exon_number "6"; gene_name "COL4A5"; ref_gene_id "ENSG00000188153";
chrX	StringTie	transcript	108439844	108443091	1000	+	.	gene_id "MSTRG.210420"; transcript_id "ENST00000477429"; gene_name "COL4A5"; ref_gene_id "ENSG00000188153";
chrX	StringTie	exon	108439844	108440206	1000	+	.	gene_id "MSTRG.210420"; transcript_id "ENST00000477429"; exon_number "1"; gene_name "COL4A5"; ref_gene_id "ENSG00000188153";
chrX	StringTie	exon	108442891	108443091	1000	+	.	gene_id "MSTRG.210420"; transcript_id "ENST00000477429"; exon_number "2"; gene_name "COL4A5"; ref_gene_id "ENSG00000188153";
chrX	StringTie	transcript	108582492	108627269	1000	+	.	gene_id "MSTRG.210420"; transcript_id "ENST00000483338"; gene_name "COL4A5"; ref_gene_id "ENSG00000188153";
chrX	StringTie	exon	108582492	108582937	1000	+	.	gene_id "MSTRG.210420"; transcript_id "ENST00000483338"; exon_number "1"; gene_name "COL4A5"; ref_gene_id "ENSG00000188153";
chrX	StringTie	exon	108584484	108584525	1000	+	.	gene_id "MSTRG.210420"; transcript_id "ENST00000483338"; exon_number "2"; gene_name "COL4A5"; ref_gene_id "ENSG00000188153";
chrX	StringTie	exon	108586615	108586747	1000	+	.	gene_id "MSTRG.210420"; transcript_id "ENST00000483338"; exon_number "3"; gene_name "COL4A5"; ref_gene_id "ENSG00000188153";
chrX	StringTie	exon	108591058	108591231	1000	+	.	gene_id "MSTRG.210420"; transcript_id "ENST00000483338"; exon_number "4"; gene_name "COL4A5"; ref_gene_id "ENSG00000188153";
chrX	StringTie	exon	108591561	108591644	1000	+	.	gene_id "MSTRG.210420"; transcript_id "ENST00000483338"; exon_number "5"; gene_name "COL4A5"; ref_gene_id "ENSG00000188153";
chrX	StringTie	exon	108595509	108595601	1000	+	.	gene_id "MSTRG.210420"; transcript_id "ENST00000483338"; exon_number "6"; gene_name "COL4A5"; ref_gene_id "ENSG00000188153";
chrX	StringTie	exon	108596998	108597068	1000	+	.	gene_id "MSTRG.210420"; transcript_id "ENST00000483338"; exon_number "7"; gene_name "COL4A5"; ref_gene_id "ENSG00000188153";
chrX	StringTie	exon	108597377	108597568	1000	+	.	gene_id "MSTRG.210420"; transcript_id "ENST00000483338"; exon_number "8"; gene_name "COL4A5"; ref_gene_id "ENSG00000188153";
chrX	StringTie	exon	108598702	108598870	1000	+	.	gene_id "MSTRG.210420"; transcript_id "ENST00000483338"; exon_number "9"; gene_name "COL4A5"; ref_gene_id "ENSG00000188153";
chrX	StringTie	exon	108601393	108601485	1000	+	.	gene_id "MSTRG.210420"; transcript_id "ENST00000483338"; exon_number "10"; gene_name "COL4A5"; ref_gene_id "ENSG00000188153";
chrX	StringTie	exon	108601885	108601989	1000	+	.	gene_id "MSTRG.210420"; transcript_id "ENST00000483338"; exon_number "11"; gene_name "COL4A5"; ref_gene_id "ENSG00000188153";
chrX	StringTie	exon	108602964	108603061	1000	+	.	gene_id "MSTRG.210420"; transcript_id "ENST00000483338"; exon_number "12"; gene_name "COL4A5"; ref_gene_id "ENSG00000188153";
chrX	StringTie	exon	108606742	108606892	1000	+	.	gene_id "MSTRG.210420"; transcript_id "ENST00000483338"; exon_number "13"; gene_name "COL4A5"; ref_gene_id "ENSG00000188153";
chrX	StringTie	exon	108614911	108615024	1000	+	.	gene_id "MSTRG.210420"; transcript_id "ENST00000483338"; exon_number "14"; gene_name "COL4A5"; ref_gene_id "ENSG00000188153";
chrX	StringTie	exon	108620259	108620426	1000	+	.	gene_id "MSTRG.210420"; transcript_id "ENST00000483338"; exon_number "15"; gene_name "COL4A5"; ref_gene_id "ENSG00000188153";
chrX	StringTie	exon	108621803	108621892	1000	+	.	gene_id "MSTRG.210420"; transcript_id "ENST00000483338"; exon_number "16"; gene_name "COL4A5"; ref_gene_id "ENSG00000188153";
chrX	StringTie	exon	108622676	108622825	1000	+	.	gene_id "MSTRG.210420"; transcript_id "ENST00000483338"; exon_number "17"; gene_name "COL4A5"; ref_gene_id "ENSG00000188153";
chrX	StringTie	exon	108624236	108624334	1000	+	.	gene_id "MSTRG.210420"; transcript_id "ENST00000483338"; exon_number "18"; gene_name "COL4A5"; ref_gene_id "ENSG00000188153";
chrX	StringTie	exon	108625705	108625794	1000	+	.	gene_id "MSTRG.210420"; transcript_id "ENST00000483338"; exon_number "19"; gene_name "COL4A5"; ref_gene_id "ENSG00000188153";
chrX	StringTie	exon	108626210	108627269	1000	+	.	gene_id "MSTRG.210420"; transcript_id "ENST00000483338"; exon_number "20"; gene_name "COL4A5"; ref_gene_id "ENSG00000188153";
chrX	StringTie	transcript	108670035	108687500	1000	+	.	gene_id "MSTRG.210420"; transcript_id "ENST00000489230"; gene_name "COL4A5"; ref_gene_id "ENSG00000188153";
chrX	StringTie	exon	108670035	108670236	1000	+	.	gene_id "MSTRG.210420"; transcript_id "ENST00000489230"; exon_number "1"; gene_name "COL4A5"; ref_gene_id "ENSG00000188153";
chrX	StringTie	exon	108674745	108674753	1000	+	.	gene_id "MSTRG.210420"; transcript_id "ENST00000489230"; exon_number "2"; gene_name "COL4A5"; ref_gene_id "ENSG00000188153";
chrX	StringTie	exon	108677500	108677633	1000	+	.	gene_id "MSTRG.210420"; transcript_id "ENST00000489230"; exon_number "3"; gene_name "COL4A5"; ref_gene_id "ENSG00000188153";
chrX	StringTie	exon	108680679	108680751	1000	+	.	gene_id "MSTRG.210420"; transcript_id "ENST00000489230"; exon_number "4"; gene_name "COL4A5"; ref_gene_id "ENSG00000188153";
chrX	StringTie	exon	108680885	108680956	1000	+	.	gene_id "MSTRG.210420"; transcript_id "ENST00000489230"; exon_number "5"; gene_name "COL4A5"; ref_gene_id "ENSG00000188153";
chrX	StringTie	exon	108681760	108681888	1000	+	.	gene_id "MSTRG.210420"; transcript_id "ENST00000489230"; exon_number "6"; gene_name "COL4A5"; ref_gene_id "ENSG00000188153";
chrX	StringTie	exon	108686031	108686129	1000	+	.	gene_id "MSTRG.210420"; transcript_id "ENST00000489230"; exon_number "7"; gene_name "COL4A5"; ref_gene_id "ENSG00000188153";
chrX	StringTie	exon	108687482	108687500	1000	+	.	gene_id "MSTRG.210420"; transcript_id "ENST00000489230"; exon_number "8"; gene_name "COL4A5"; ref_gene_id "ENSG00000188153";
chrX	StringTie	transcript	108692822	108696936	1000	+	.	gene_id "MSTRG.210420"; transcript_id "ENST00000504541"; gene_name "COL4A5"; ref_gene_id "ENSG00000188153";
chrX	StringTie	exon	108692822	108692925	1000	+	.	gene_id "MSTRG.210420"; transcript_id "ENST00000504541"; exon_number "1"; gene_name "COL4A5"; ref_gene_id "ENSG00000188153";
chrX	StringTie	exon	108694807	108694921	1000	+	.	gene_id "MSTRG.210420"; transcript_id "ENST00000504541"; exon_number "2"; gene_name "COL4A5"; ref_gene_id "ENSG00000188153";
chrX	StringTie	exon	108696297	108696936	1000	+	.	gene_id "MSTRG.210420"; transcript_id "ENST00000504541"; exon_number "3"; gene_name "COL4A5"; ref_gene_id "ENSG00000188153";
chrX	StringTie	transcript	108622676	108626555	1000	+	.	gene_id "MSTRG.210420"; transcript_id "ENST00000505728"; gene_name "COL4A5"; ref_gene_id "ENSG00000188153";
chrX	StringTie	exon	108622676	108622825	1000	+	.	gene_id "MSTRG.210420"; transcript_id "ENST00000505728"; exon_number "1"; gene_name "COL4A5"; ref_gene_id "ENSG00000188153";
chrX	StringTie	exon	108624236	108624334	1000	+	.	gene_id "MSTRG.210420"; transcript_id "ENST00000505728"; exon_number "2"; gene_name "COL4A5"; ref_gene_id "ENSG00000188153";
chrX	StringTie	exon	108625705	108625794	1000	+	.	gene_id "MSTRG.210420"; transcript_id "ENST00000505728"; exon_number "3"; gene_name "COL4A5"; ref_gene_id "ENSG00000188153";
chrX	StringTie	exon	108626210	108626349	1000	+	.	gene_id "MSTRG.210420"; transcript_id "ENST00000505728"; exon_number "4"; gene_name "COL4A5"; ref_gene_id "ENSG00000188153";
chrX	StringTie	exon	108626498	108626555	1000	+	.	gene_id "MSTRG.210420"; transcript_id "ENST00000505728"; exon_number "5"; gene_name "COL4A5"; ref_gene_id "ENSG00000188153";
chrX	StringTie	transcript	108674452	108677579	1000	+	.	gene_id "MSTRG.210420"; transcript_id "ENST00000510690"; gene_name "COL4A5"; ref_gene_id "ENSG00000188153";
chrX	StringTie	exon	108674452	108674753	1000	+	.	gene_id "MSTRG.210420"; transcript_id "ENST00000510690"; exon_number "1"; gene_name "COL4A5"; ref_gene_id "ENSG00000188153";
chrX	StringTie	exon	108677500	108677579	1000	+	.	gene_id "MSTRG.210420"; transcript_id "ENST00000510690"; exon_number "2"; gene_name "COL4A5"; ref_gene_id "ENSG00000188153";
chrX	StringTie	transcript	108681877	108696762	1000	+	.	gene_id "MSTRG.210420"; transcript_id "ENST00000515658"; gene_name "COL4A5"; ref_gene_id "ENSG00000188153";
chrX	StringTie	exon	108681877	108681888	1000	+	.	gene_id "MSTRG.210420"; transcript_id "ENST00000515658"; exon_number "1"; gene_name "COL4A5"; ref_gene_id "ENSG00000188153";
chrX	StringTie	exon	108686031	108686129	1000	+	.	gene_id "MSTRG.210420"; transcript_id "ENST00000515658"; exon_number "2"; gene_name "COL4A5"; ref_gene_id "ENSG00000188153";
chrX	StringTie	exon	108687482	108687694	1000	+	.	gene_id "MSTRG.210420"; transcript_id "ENST00000515658"; exon_number "3"; gene_name "COL4A5"; ref_gene_id "ENSG00000188153";
chrX	StringTie	exon	108696297	108696762	1000	+	.	gene_id "MSTRG.210420"; transcript_id "ENST00000515658"; exon_number "4"; gene_name "COL4A5"; ref_gene_id "ENSG00000188153";
chrX	StringTie	transcript	108439583	108443153	1000	+	.	gene_id "MSTRG.210420"; transcript_id "MSTRG.210420.1";
chrX	StringTie	exon	108439583	108440206	1000	+	.	gene_id "MSTRG.210420"; transcript_id "MSTRG.210420.1"; exon_number "1";
chrX	StringTie	exon	108440341	108440504	1000	+	.	gene_id "MSTRG.210420"; transcript_id "MSTRG.210420.1"; exon_number "2";
chrX	StringTie	exon	108442891	108443153	1000	+	.	gene_id "MSTRG.210420"; transcript_id "MSTRG.210420.1"; exon_number "3";
chrX	StringTie	transcript	108439942	108628424	1000	+	.	gene_id "MSTRG.210420"; transcript_id "MSTRG.210420.10";
chrX	StringTie	exon	108439942	108440206	1000	+	.	gene_id "MSTRG.210420"; transcript_id "MSTRG.210420.10"; exon_number "1";
chrX	StringTie	exon	108539746	108539805	1000	+	.	gene_id "MSTRG.210420"; transcript_id "MSTRG.210420.10"; exon_number "2";
chrX	StringTie	exon	108559064	108559153	1000	+	.	gene_id "MSTRG.210420"; transcript_id "MSTRG.210420.10"; exon_number "3";
chrX	StringTie	exon	108563882	108563926	1000	+	.	gene_id "MSTRG.210420"; transcript_id "MSTRG.210420.10"; exon_number "4";
chrX	StringTie	exon	108568629	108568673	1000	+	.	gene_id "MSTRG.210420"; transcript_id "MSTRG.210420.10"; exon_number "5";
chrX	StringTie	exon	108568759	108568821	1000	+	.	gene_id "MSTRG.210420"; transcript_id "MSTRG.210420.10"; exon_number "6";
chrX	StringTie	exon	108571413	108571466	1000	+	.	gene_id "MSTRG.210420"; transcript_id "MSTRG.210420.10"; exon_number "7";
chrX	StringTie	exon	108571811	108571837	1000	+	.	gene_id "MSTRG.210420"; transcript_id "MSTRG.210420.10"; exon_number "8";
chrX	StringTie	exon	108573574	108573654	1000	+	.	gene_id "MSTRG.210420"; transcript_id "MSTRG.210420.10"; exon_number "9";
chrX	StringTie	exon	108575910	108575972	1000	+	.	gene_id "MSTRG.210420"; transcript_id "MSTRG.210420.10"; exon_number "10";
chrX	StringTie	exon	108577952	108577987	1000	+	.	gene_id "MSTRG.210420"; transcript_id "MSTRG.210420.10"; exon_number "11";
chrX	StringTie	exon	108578078	108578119	1000	+	.	gene_id "MSTRG.210420"; transcript_id "MSTRG.210420.10"; exon_number "12";
chrX	StringTie	exon	108578291	108578383	1000	+	.	gene_id "MSTRG.210420"; transcript_id "MSTRG.210420.10"; exon_number "13";
chrX	StringTie	exon	108580533	108580586	1000	+	.	gene_id "MSTRG.210420"; transcript_id "MSTRG.210420.10"; exon_number "14";
chrX	StringTie	exon	108580682	108580738	1000	+	.	gene_id "MSTRG.210420"; transcript_id "MSTRG.210420.10"; exon_number "15";
chrX	StringTie	exon	108580983	108581027	1000	+	.	gene_id "MSTRG.210420"; transcript_id "MSTRG.210420.10"; exon_number "16";
chrX	StringTie	exon	108582884	108582937	1000	+	.	gene_id "MSTRG.210420"; transcript_id "MSTRG.210420.10"; exon_number "17";
chrX	StringTie	exon	108584484	108584525	1000	+	.	gene_id "MSTRG.210420"; transcript_id "MSTRG.210420.10"; exon_number "18";
chrX	StringTie	exon	108586615	108586747	1000	+	.	gene_id "MSTRG.210420"; transcript_id "MSTRG.210420.10"; exon_number "19";
chrX	StringTie	exon	108591058	108591231	1000	+	.	gene_id "MSTRG.210420"; transcript_id "MSTRG.210420.10"; exon_number "20";
chrX	StringTie	exon	108591561	108591644	1000	+	.	gene_id "MSTRG.210420"; transcript_id "MSTRG.210420.10"; exon_number "21";
chrX	StringTie	exon	108595509	108595601	1000	+	.	gene_id "MSTRG.210420"; transcript_id "MSTRG.210420.10"; exon_number "22";
chrX	StringTie	exon	108596998	108597068	1000	+	.	gene_id "MSTRG.210420"; transcript_id "MSTRG.210420.10"; exon_number "23";
chrX	StringTie	exon	108597377	108597568	1000	+	.	gene_id "MSTRG.210420"; transcript_id "MSTRG.210420.10"; exon_number "24";
chrX	StringTie	exon	108598702	108598870	1000	+	.	gene_id "MSTRG.210420"; transcript_id "MSTRG.210420.10"; exon_number "25";
chrX	StringTie	exon	108601393	108601485	1000	+	.	gene_id "MSTRG.210420"; transcript_id "MSTRG.210420.10"; exon_number "26";
chrX	StringTie	exon	108601885	108601989	1000	+	.	gene_id "MSTRG.210420"; transcript_id "MSTRG.210420.10"; exon_number "27";
chrX	StringTie	exon	108602964	108603061	1000	+	.	gene_id "MSTRG.210420"; transcript_id "MSTRG.210420.10"; exon_number "28";
chrX	StringTie	exon	108606742	108606892	1000	+	.	gene_id "MSTRG.210420"; transcript_id "MSTRG.210420.10"; exon_number "29";
chrX	StringTie	exon	108614911	108615024	1000	+	.	gene_id "MSTRG.210420"; transcript_id "MSTRG.210420.10"; exon_number "30";
chrX	StringTie	exon	108620259	108620426	1000	+	.	gene_id "MSTRG.210420"; transcript_id "MSTRG.210420.10"; exon_number "31";
chrX	StringTie	exon	108621803	108621892	1000	+	.	gene_id "MSTRG.210420"; transcript_id "MSTRG.210420.10"; exon_number "32";
chrX	StringTie	exon	108622676	108622825	1000	+	.	gene_id "MSTRG.210420"; transcript_id "MSTRG.210420.10"; exon_number "33";
chrX	StringTie	exon	108624236	108624334	1000	+	.	gene_id "MSTRG.210420"; transcript_id "MSTRG.210420.10"; exon_number "34";
chrX	StringTie	exon	108625705	108625794	1000	+	.	gene_id "MSTRG.210420"; transcript_id "MSTRG.210420.10"; exon_number "35";
chrX	StringTie	exon	108626210	108626349	1000	+	.	gene_id "MSTRG.210420"; transcript_id "MSTRG.210420.10"; exon_number "36";
chrX	StringTie	exon	108626498	108628424	1000	+	.	gene_id "MSTRG.210420"; transcript_id "MSTRG.210420.10"; exon_number "37";
chrX	StringTie	transcript	108439942	108697622	1000	+	.	gene_id "MSTRG.210420"; transcript_id "MSTRG.210420.11";
chrX	StringTie	exon	108439942	108440206	1000	+	.	gene_id "MSTRG.210420"; transcript_id "MSTRG.210420.11"; exon_number "1";
chrX	StringTie	exon	108539746	108539805	1000	+	.	gene_id "MSTRG.210420"; transcript_id "MSTRG.210420.11"; exon_number "2";
chrX	StringTie	exon	108559064	108559153	1000	+	.	gene_id "MSTRG.210420"; transcript_id "MSTRG.210420.11"; exon_number "3";
chrX	StringTie	exon	108563882	108563926	1000	+	.	gene_id "MSTRG.210420"; transcript_id "MSTRG.210420.11"; exon_number "4";
chrX	StringTie	exon	108568629	108568673	1000	+	.	gene_id "MSTRG.210420"; transcript_id "MSTRG.210420.11"; exon_number "5";
chrX	StringTie	exon	108568759	108568821	1000	+	.	gene_id "MSTRG.210420"; transcript_id "MSTRG.210420.11"; exon_number "6";
chrX	StringTie	exon	108571413	108571466	1000	+	.	gene_id "MSTRG.210420"; transcript_id "MSTRG.210420.11"; exon_number "7";
chrX	StringTie	exon	108571811	108571837	1000	+	.	gene_id "MSTRG.210420"; transcript_id "MSTRG.210420.11"; exon_number "8";
chrX	StringTie	exon	108573574	108573654	1000	+	.	gene_id "MSTRG.210420"; transcript_id "MSTRG.210420.11"; exon_number "9";
chrX	StringTie	exon	108575910	108575972	1000	+	.	gene_id "MSTRG.210420"; transcript_id "MSTRG.210420.11"; exon_number "10";
chrX	StringTie	exon	108577952	108577987	1000	+	.	gene_id "MSTRG.210420"; transcript_id "MSTRG.210420.11"; exon_number "11";
chrX	StringTie	exon	108578078	108578119	1000	+	.	gene_id "MSTRG.210420"; transcript_id "MSTRG.210420.11"; exon_number "12";
chrX	StringTie	exon	108578291	108578383	1000	+	.	gene_id "MSTRG.210420"; transcript_id "MSTRG.210420.11"; exon_number "13";
chrX	StringTie	exon	108580533	108580586	1000	+	.	gene_id "MSTRG.210420"; transcript_id "MSTRG.210420.11"; exon_number "14";
chrX	StringTie	exon	108580682	108580738	1000	+	.	gene_id "MSTRG.210420"; transcript_id "MSTRG.210420.11"; exon_number "15";
chrX	StringTie	exon	108580983	108581027	1000	+	.	gene_id "MSTRG.210420"; transcript_id "MSTRG.210420.11"; exon_number "16";
chrX	StringTie	exon	108582884	108582937	1000	+	.	gene_id "MSTRG.210420"; transcript_id "MSTRG.210420.11"; exon_number "17";
chrX	StringTie	exon	108584484	108584525	1000	+	.	gene_id "MSTRG.210420"; transcript_id "MSTRG.210420.11"; exon_number "18";
chrX	StringTie	exon	108586615	108586747	1000	+	.	gene_id "MSTRG.210420"; transcript_id "MSTRG.210420.11"; exon_number "19";
chrX	StringTie	exon	108591058	108591231	1000	+	.	gene_id "MSTRG.210420"; transcript_id "MSTRG.210420.11"; exon_number "20";
chrX	StringTie	exon	108591561	108591644	1000	+	.	gene_id "MSTRG.210420"; transcript_id "MSTRG.210420.11"; exon_number "21";
chrX	StringTie	exon	108595509	108595601	1000	+	.	gene_id "MSTRG.210420"; transcript_id "MSTRG.210420.11"; exon_number "22";
chrX	StringTie	exon	108596998	108597068	1000	+	.	gene_id "MSTRG.210420"; transcript_id "MSTRG.210420.11"; exon_number "23";
chrX	StringTie	exon	108597377	108597568	1000	+	.	gene_id "MSTRG.210420"; transcript_id "MSTRG.210420.11"; exon_number "24";
chrX	StringTie	exon	108598702	108598870	1000	+	.	gene_id "MSTRG.210420"; transcript_id "MSTRG.210420.11"; exon_number "25";
chrX	StringTie	exon	108601393	108601485	1000	+	.	gene_id "MSTRG.210420"; transcript_id "MSTRG.210420.11"; exon_number "26";
chrX	StringTie	exon	108601885	108601989	1000	+	.	gene_id "MSTRG.210420"; transcript_id "MSTRG.210420.11"; exon_number "27";
chrX	StringTie	exon	108602964	108603061	1000	+	.	gene_id "MSTRG.210420"; transcript_id "MSTRG.210420.11"; exon_number "28";
chrX	StringTie	exon	108606742	108606892	1000	+	.	gene_id "MSTRG.210420"; transcript_id "MSTRG.210420.11"; exon_number "29";
chrX	StringTie	exon	108614911	108615024	1000	+	.	gene_id "MSTRG.210420"; transcript_id "MSTRG.210420.11"; exon_number "30";
chrX	StringTie	exon	108620259	108620426	1000	+	.	gene_id "MSTRG.210420"; transcript_id "MSTRG.210420.11"; exon_number "31";
chrX	StringTie	exon	108621803	108621892	1000	+	.	gene_id "MSTRG.210420"; transcript_id "MSTRG.210420.11"; exon_number "32";
chrX	StringTie	exon	108622676	108622825	1000	+	.	gene_id "MSTRG.210420"; transcript_id "MSTRG.210420.11"; exon_number "33";
chrX	StringTie	exon	108624236	108624334	1000	+	.	gene_id "MSTRG.210420"; transcript_id "MSTRG.210420.11"; exon_number "34";
chrX	StringTie	exon	108625705	108625794	1000	+	.	gene_id "MSTRG.210420"; transcript_id "MSTRG.210420.11"; exon_number "35";
chrX	StringTie	exon	108626210	108626349	1000	+	.	gene_id "MSTRG.210420"; transcript_id "MSTRG.210420.11"; exon_number "36";
chrX	StringTie	exon	108655331	108655457	1000	+	.	gene_id "MSTRG.210420"; transcript_id "MSTRG.210420.11"; exon_number "37";
chrX	StringTie	exon	108665507	108665587	1000	+	.	gene_id "MSTRG.210420"; transcript_id "MSTRG.210420.11"; exon_number "38";
chrX	StringTie	exon	108666496	108666594	1000	+	.	gene_id "MSTRG.210420"; transcript_id "MSTRG.210420.11"; exon_number "39";
chrX	StringTie	exon	108667133	108667183	1000	+	.	gene_id "MSTRG.210420"; transcript_id "MSTRG.210420.11"; exon_number "40";
chrX	StringTie	exon	108668319	108668504	1000	+	.	gene_id "MSTRG.210420"; transcript_id "MSTRG.210420.11"; exon_number "41";
chrX	StringTie	exon	108674745	108674753	1000	+	.	gene_id "MSTRG.210420"; transcript_id "MSTRG.210420.11"; exon_number "42";
chrX	StringTie	exon	108677500	108677633	1000	+	.	gene_id "MSTRG.210420"; transcript_id "MSTRG.210420.11"; exon_number "43";
chrX	StringTie	exon	108680679	108680751	1000	+	.	gene_id "MSTRG.210420"; transcript_id "MSTRG.210420.11"; exon_number "44";
chrX	StringTie	exon	108680885	108680956	1000	+	.	gene_id "MSTRG.210420"; transcript_id "MSTRG.210420.11"; exon_number "45";
chrX	StringTie	exon	108681760	108681888	1000	+	.	gene_id "MSTRG.210420"; transcript_id "MSTRG.210420.11"; exon_number "46";
chrX	StringTie	exon	108686031	108686129	1000	+	.	gene_id "MSTRG.210420"; transcript_id "MSTRG.210420.11"; exon_number "47";
chrX	StringTie	exon	108687482	108687694	1000	+	.	gene_id "MSTRG.210420"; transcript_id "MSTRG.210420.11"; exon_number "48";
chrX	StringTie	exon	108692748	108692925	1000	+	.	gene_id "MSTRG.210420"; transcript_id "MSTRG.210420.11"; exon_number "49";
chrX	StringTie	exon	108694807	108694921	1000	+	.	gene_id "MSTRG.210420"; transcript_id "MSTRG.210420.11"; exon_number "50";
chrX	StringTie	exon	108695267	108695439	1000	+	.	gene_id "MSTRG.210420"; transcript_id "MSTRG.210420.11"; exon_number "51";
chrX	StringTie	exon	108696297	108697622	1000	+	.	gene_id "MSTRG.210420"; transcript_id "MSTRG.210420.11"; exon_number "52";
chrX	StringTie	transcript	108439942	108627051	1000	+	.	gene_id "MSTRG.210420"; transcript_id "MSTRG.210420.12";
chrX	StringTie	exon	108439942	108440206	1000	+	.	gene_id "MSTRG.210420"; transcript_id "MSTRG.210420.12"; exon_number "1";
chrX	StringTie	exon	108539746	108539805	1000	+	.	gene_id "MSTRG.210420"; transcript_id "MSTRG.210420.12"; exon_number "2";
chrX	StringTie	exon	108559064	108559153	1000	+	.	gene_id "MSTRG.210420"; transcript_id "MSTRG.210420.12"; exon_number "3";
chrX	StringTie	exon	108563882	108563926	1000	+	.	gene_id "MSTRG.210420"; transcript_id "MSTRG.210420.12"; exon_number "4";
chrX	StringTie	exon	108568629	108568673	1000	+	.	gene_id "MSTRG.210420"; transcript_id "MSTRG.210420.12"; exon_number "5";
chrX	StringTie	exon	108568759	108568821	1000	+	.	gene_id "MSTRG.210420"; transcript_id "MSTRG.210420.12"; exon_number "6";
chrX	StringTie	exon	108571413	108571466	1000	+	.	gene_id "MSTRG.210420"; transcript_id "MSTRG.210420.12"; exon_number "7";
chrX	StringTie	exon	108571811	108571837	1000	+	.	gene_id "MSTRG.210420"; transcript_id "MSTRG.210420.12"; exon_number "8";
chrX	StringTie	exon	108573574	108573654	1000	+	.	gene_id "MSTRG.210420"; transcript_id "MSTRG.210420.12"; exon_number "9";
chrX	StringTie	exon	108575910	108575972	1000	+	.	gene_id "MSTRG.210420"; transcript_id "MSTRG.210420.12"; exon_number "10";
chrX	StringTie	exon	108577952	108577987	1000	+	.	gene_id "MSTRG.210420"; transcript_id "MSTRG.210420.12"; exon_number "11";
chrX	StringTie	exon	108578078	108578119	1000	+	.	gene_id "MSTRG.210420"; transcript_id "MSTRG.210420.12"; exon_number "12";
chrX	StringTie	exon	108578291	108578383	1000	+	.	gene_id "MSTRG.210420"; transcript_id "MSTRG.210420.12"; exon_number "13";
chrX	StringTie	exon	108580533	108580586	1000	+	.	gene_id "MSTRG.210420"; transcript_id "MSTRG.210420.12"; exon_number "14";
chrX	StringTie	exon	108580682	108580738	1000	+	.	gene_id "MSTRG.210420"; transcript_id "MSTRG.210420.12"; exon_number "15";
chrX	StringTie	exon	108580983	108581027	1000	+	.	gene_id "MSTRG.210420"; transcript_id "MSTRG.210420.12"; exon_number "16";
chrX	StringTie	exon	108582884	108582937	1000	+	.	gene_id "MSTRG.210420"; transcript_id "MSTRG.210420.12"; exon_number "17";
chrX	StringTie	exon	108584484	108584525	1000	+	.	gene_id "MSTRG.210420"; transcript_id "MSTRG.210420.12"; exon_number "18";
chrX	StringTie	exon	108586615	108586747	1000	+	.	gene_id "MSTRG.210420"; transcript_id "MSTRG.210420.12"; exon_number "19";
chrX	StringTie	exon	108591058	108591231	1000	+	.	gene_id "MSTRG.210420"; transcript_id "MSTRG.210420.12"; exon_number "20";
chrX	StringTie	exon	108591561	108591644	1000	+	.	gene_id "MSTRG.210420"; transcript_id "MSTRG.210420.12"; exon_number "21";
chrX	StringTie	exon	108595509	108595601	1000	+	.	gene_id "MSTRG.210420"; transcript_id "MSTRG.210420.12"; exon_number "22";
chrX	StringTie	exon	108596998	108597068	1000	+	.	gene_id "MSTRG.210420"; transcript_id "MSTRG.210420.12"; exon_number "23";
chrX	StringTie	exon	108597377	108597568	1000	+	.	gene_id "MSTRG.210420"; transcript_id "MSTRG.210420.12"; exon_number "24";
chrX	StringTie	exon	108598702	108598870	1000	+	.	gene_id "MSTRG.210420"; transcript_id "MSTRG.210420.12"; exon_number "25";
chrX	StringTie	exon	108601393	108601485	1000	+	.	gene_id "MSTRG.210420"; transcript_id "MSTRG.210420.12"; exon_number "26";
chrX	StringTie	exon	108601885	108601989	1000	+	.	gene_id "MSTRG.210420"; transcript_id "MSTRG.210420.12"; exon_number "27";
chrX	StringTie	exon	108602964	108603061	1000	+	.	gene_id "MSTRG.210420"; transcript_id "MSTRG.210420.12"; exon_number "28";
chrX	StringTie	exon	108606742	108606892	1000	+	.	gene_id "MSTRG.210420"; transcript_id "MSTRG.210420.12"; exon_number "29";
chrX	StringTie	exon	108614911	108615024	1000	+	.	gene_id "MSTRG.210420"; transcript_id "MSTRG.210420.12"; exon_number "30";
chrX	StringTie	exon	108620259	108620426	1000	+	.	gene_id "MSTRG.210420"; transcript_id "MSTRG.210420.12"; exon_number "31";
chrX	StringTie	exon	108622676	108622825	1000	+	.	gene_id "MSTRG.210420"; transcript_id "MSTRG.210420.12"; exon_number "32";
chrX	StringTie	exon	108624236	108624334	1000	+	.	gene_id "MSTRG.210420"; transcript_id "MSTRG.210420.12"; exon_number "33";
chrX	StringTie	exon	108625705	108625794	1000	+	.	gene_id "MSTRG.210420"; transcript_id "MSTRG.210420.12"; exon_number "34";
chrX	StringTie	exon	108626210	108627051	1000	+	.	gene_id "MSTRG.210420"; transcript_id "MSTRG.210420.12"; exon_number "35";
chrX	StringTie	transcript	108439942	108641519	1000	+	.	gene_id "MSTRG.210420"; transcript_id "MSTRG.210420.13";
chrX	StringTie	exon	108439942	108440206	1000	+	.	gene_id "MSTRG.210420"; transcript_id "MSTRG.210420.13"; exon_number "1";
chrX	StringTie	exon	108539746	108539805	1000	+	.	gene_id "MSTRG.210420"; transcript_id "MSTRG.210420.13"; exon_number "2";
chrX	StringTie	exon	108559064	108559153	1000	+	.	gene_id "MSTRG.210420"; transcript_id "MSTRG.210420.13"; exon_number "3";
chrX	StringTie	exon	108563882	108563926	1000	+	.	gene_id "MSTRG.210420"; transcript_id "MSTRG.210420.13"; exon_number "4";
chrX	StringTie	exon	108568629	108568673	1000	+	.	gene_id "MSTRG.210420"; transcript_id "MSTRG.210420.13"; exon_number "5";
chrX	StringTie	exon	108568759	108568821	1000	+	.	gene_id "MSTRG.210420"; transcript_id "MSTRG.210420.13"; exon_number "6";
chrX	StringTie	exon	108571413	108571466	1000	+	.	gene_id "MSTRG.210420"; transcript_id "MSTRG.210420.13"; exon_number "7";
chrX	StringTie	exon	108571811	108571837	1000	+	.	gene_id "MSTRG.210420"; transcript_id "MSTRG.210420.13"; exon_number "8";
chrX	StringTie	exon	108573574	108573654	1000	+	.	gene_id "MSTRG.210420"; transcript_id "MSTRG.210420.13"; exon_number "9";
chrX	StringTie	exon	108575910	108575972	1000	+	.	gene_id "MSTRG.210420"; transcript_id "MSTRG.210420.13"; exon_number "10";
chrX	StringTie	exon	108577952	108577987	1000	+	.	gene_id "MSTRG.210420"; transcript_id "MSTRG.210420.13"; exon_number "11";
chrX	StringTie	exon	108578078	108578119	1000	+	.	gene_id "MSTRG.210420"; transcript_id "MSTRG.210420.13"; exon_number "12";
chrX	StringTie	exon	108578291	108578383	1000	+	.	gene_id "MSTRG.210420"; transcript_id "MSTRG.210420.13"; exon_number "13";
chrX	StringTie	exon	108580533	108580586	1000	+	.	gene_id "MSTRG.210420"; transcript_id "MSTRG.210420.13"; exon_number "14";
chrX	StringTie	exon	108580682	108580738	1000	+	.	gene_id "MSTRG.210420"; transcript_id "MSTRG.210420.13"; exon_number "15";
chrX	StringTie	exon	108580983	108581027	1000	+	.	gene_id "MSTRG.210420"; transcript_id "MSTRG.210420.13"; exon_number "16";
chrX	StringTie	exon	108582884	108582937	1000	+	.	gene_id "MSTRG.210420"; transcript_id "MSTRG.210420.13"; exon_number "17";
chrX	StringTie	exon	108584484	108584525	1000	+	.	gene_id "MSTRG.210420"; transcript_id "MSTRG.210420.13"; exon_number "18";
chrX	StringTie	exon	108586615	108586747	1000	+	.	gene_id "MSTRG.210420"; transcript_id "MSTRG.210420.13"; exon_number "19";
chrX	StringTie	exon	108591058	108591231	1000	+	.	gene_id "MSTRG.210420"; transcript_id "MSTRG.210420.13"; exon_number "20";
chrX	StringTie	exon	108591561	108591644	1000	+	.	gene_id "MSTRG.210420"; transcript_id "MSTRG.210420.13"; exon_number "21";
chrX	StringTie	exon	108595509	108595601	1000	+	.	gene_id "MSTRG.210420"; transcript_id "MSTRG.210420.13"; exon_number "22";
chrX	StringTie	exon	108596998	108597068	1000	+	.	gene_id "MSTRG.210420"; transcript_id "MSTRG.210420.13"; exon_number "23";
chrX	StringTie	exon	108597377	108601485	1000	+	.	gene_id "MSTRG.210420"; transcript_id "MSTRG.210420.13"; exon_number "24";
chrX	StringTie	exon	108601885	108601989	1000	+	.	gene_id "MSTRG.210420"; transcript_id "MSTRG.210420.13"; exon_number "25";
chrX	StringTie	exon	108602964	108603061	1000	+	.	gene_id "MSTRG.210420"; transcript_id "MSTRG.210420.13"; exon_number "26";
chrX	StringTie	exon	108606742	108606892	1000	+	.	gene_id "MSTRG.210420"; transcript_id "MSTRG.210420.13"; exon_number "27";
chrX	StringTie	exon	108614911	108615024	1000	+	.	gene_id "MSTRG.210420"; transcript_id "MSTRG.210420.13"; exon_number "28";
chrX	StringTie	exon	108620259	108620426	1000	+	.	gene_id "MSTRG.210420"; transcript_id "MSTRG.210420.13"; exon_number "29";
chrX	StringTie	exon	108621803	108621892	1000	+	.	gene_id "MSTRG.210420"; transcript_id "MSTRG.210420.13"; exon_number "30";
chrX	StringTie	exon	108622676	108622825	1000	+	.	gene_id "MSTRG.210420"; transcript_id "MSTRG.210420.13"; exon_number "31";
chrX	StringTie	exon	108624236	108624334	1000	+	.	gene_id "MSTRG.210420"; transcript_id "MSTRG.210420.13"; exon_number "32";
chrX	StringTie	exon	108625705	108625794	1000	+	.	gene_id "MSTRG.210420"; transcript_id "MSTRG.210420.13"; exon_number "33";
chrX	StringTie	exon	108626210	108626349	1000	+	.	gene_id "MSTRG.210420"; transcript_id "MSTRG.210420.13"; exon_number "34";
chrX	StringTie	exon	108641457	108641519	1000	+	.	gene_id "MSTRG.210420"; transcript_id "MSTRG.210420.13"; exon_number "35";
chrX	StringTie	transcript	108439942	108636251	1000	+	.	gene_id "MSTRG.210420"; transcript_id "MSTRG.210420.14";
chrX	StringTie	exon	108439942	108440206	1000	+	.	gene_id "MSTRG.210420"; transcript_id "MSTRG.210420.14"; exon_number "1";
chrX	StringTie	exon	108539746	108539805	1000	+	.	gene_id "MSTRG.210420"; transcript_id "MSTRG.210420.14"; exon_number "2";
chrX	StringTie	exon	108559064	108559153	1000	+	.	gene_id "MSTRG.210420"; transcript_id "MSTRG.210420.14"; exon_number "3";
chrX	StringTie	exon	108563882	108563926	1000	+	.	gene_id "MSTRG.210420"; transcript_id "MSTRG.210420.14"; exon_number "4";
chrX	StringTie	exon	108568629	108568673	1000	+	.	gene_id "MSTRG.210420"; transcript_id "MSTRG.210420.14"; exon_number "5";
chrX	StringTie	exon	108568759	108568821	1000	+	.	gene_id "MSTRG.210420"; transcript_id "MSTRG.210420.14"; exon_number "6";
chrX	StringTie	exon	108571413	108571466	1000	+	.	gene_id "MSTRG.210420"; transcript_id "MSTRG.210420.14"; exon_number "7";
chrX	StringTie	exon	108571811	108571837	1000	+	.	gene_id "MSTRG.210420"; transcript_id "MSTRG.210420.14"; exon_number "8";
chrX	StringTie	exon	108573574	108573654	1000	+	.	gene_id "MSTRG.210420"; transcript_id "MSTRG.210420.14"; exon_number "9";
chrX	StringTie	exon	108575910	108575972	1000	+	.	gene_id "MSTRG.210420"; transcript_id "MSTRG.210420.14"; exon_number "10";
chrX	StringTie	exon	108577952	108577987	1000	+	.	gene_id "MSTRG.210420"; transcript_id "MSTRG.210420.14"; exon_number "11";
chrX	StringTie	exon	108578078	108578119	1000	+	.	gene_id "MSTRG.210420"; transcript_id "MSTRG.210420.14"; exon_number "12";
chrX	StringTie	exon	108578291	108578383	1000	+	.	gene_id "MSTRG.210420"; transcript_id "MSTRG.210420.14"; exon_number "13";
chrX	StringTie	exon	108580533	108580586	1000	+	.	gene_id "MSTRG.210420"; transcript_id "MSTRG.210420.14"; exon_number "14";
chrX	StringTie	exon	108580682	108580738	1000	+	.	gene_id "MSTRG.210420"; transcript_id "MSTRG.210420.14"; exon_number "15";
chrX	StringTie	exon	108580983	108581027	1000	+	.	gene_id "MSTRG.210420"; transcript_id "MSTRG.210420.14"; exon_number "16";
chrX	StringTie	exon	108582884	108582937	1000	+	.	gene_id "MSTRG.210420"; transcript_id "MSTRG.210420.14"; exon_number "17";
chrX	StringTie	exon	108584484	108584525	1000	+	.	gene_id "MSTRG.210420"; transcript_id "MSTRG.210420.14"; exon_number "18";
chrX	StringTie	exon	108586615	108586747	1000	+	.	gene_id "MSTRG.210420"; transcript_id "MSTRG.210420.14"; exon_number "19";
chrX	StringTie	exon	108591058	108591231	1000	+	.	gene_id "MSTRG.210420"; transcript_id "MSTRG.210420.14"; exon_number "20";
chrX	StringTie	exon	108591561	108591644	1000	+	.	gene_id "MSTRG.210420"; transcript_id "MSTRG.210420.14"; exon_number "21";
chrX	StringTie	exon	108595509	108595601	1000	+	.	gene_id "MSTRG.210420"; transcript_id "MSTRG.210420.14"; exon_number "22";
chrX	StringTie	exon	108596998	108597068	1000	+	.	gene_id "MSTRG.210420"; transcript_id "MSTRG.210420.14"; exon_number "23";
chrX	StringTie	exon	108597377	108597568	1000	+	.	gene_id "MSTRG.210420"; transcript_id "MSTRG.210420.14"; exon_number "24";
chrX	StringTie	exon	108598702	108598870	1000	+	.	gene_id "MSTRG.210420"; transcript_id "MSTRG.210420.14"; exon_number "25";
chrX	StringTie	exon	108601393	108601485	1000	+	.	gene_id "MSTRG.210420"; transcript_id "MSTRG.210420.14"; exon_number "26";
chrX	StringTie	exon	108601885	108601989	1000	+	.	gene_id "MSTRG.210420"; transcript_id "MSTRG.210420.14"; exon_number "27";
chrX	StringTie	exon	108602964	108603061	1000	+	.	gene_id "MSTRG.210420"; transcript_id "MSTRG.210420.14"; exon_number "28";
chrX	StringTie	exon	108606742	108606892	1000	+	.	gene_id "MSTRG.210420"; transcript_id "MSTRG.210420.14"; exon_number "29";
chrX	StringTie	exon	108614911	108615024	1000	+	.	gene_id "MSTRG.210420"; transcript_id "MSTRG.210420.14"; exon_number "30";
chrX	StringTie	exon	108620259	108620426	1000	+	.	gene_id "MSTRG.210420"; transcript_id "MSTRG.210420.14"; exon_number "31";
chrX	StringTie	exon	108621803	108621892	1000	+	.	gene_id "MSTRG.210420"; transcript_id "MSTRG.210420.14"; exon_number "32";
chrX	StringTie	exon	108622676	108622825	1000	+	.	gene_id "MSTRG.210420"; transcript_id "MSTRG.210420.14"; exon_number "33";
chrX	StringTie	exon	108624236	108624334	1000	+	.	gene_id "MSTRG.210420"; transcript_id "MSTRG.210420.14"; exon_number "34";
chrX	StringTie	exon	108625705	108625794	1000	+	.	gene_id "MSTRG.210420"; transcript_id "MSTRG.210420.14"; exon_number "35";
chrX	StringTie	exon	108626210	108626349	1000	+	.	gene_id "MSTRG.210420"; transcript_id "MSTRG.210420.14"; exon_number "36";
chrX	StringTie	exon	108635540	108636251	1000	+	.	gene_id "MSTRG.210420"; transcript_id "MSTRG.210420.14"; exon_number "37";
chrX	StringTie	transcript	108522962	108697657	1000	+	.	gene_id "MSTRG.210420"; transcript_id "MSTRG.210420.16";
chrX	StringTie	exon	108522962	108523020	1000	+	.	gene_id "MSTRG.210420"; transcript_id "MSTRG.210420.16"; exon_number "1";
chrX	StringTie	exon	108539746	108539805	1000	+	.	gene_id "MSTRG.210420"; transcript_id "MSTRG.210420.16"; exon_number "2";
chrX	StringTie	exon	108559064	108559153	1000	+	.	gene_id "MSTRG.210420"; transcript_id "MSTRG.210420.16"; exon_number "3";
chrX	StringTie	exon	108563882	108563926	1000	+	.	gene_id "MSTRG.210420"; transcript_id "MSTRG.210420.16"; exon_number "4";
chrX	StringTie	exon	108568629	108568673	1000	+	.	gene_id "MSTRG.210420"; transcript_id "MSTRG.210420.16"; exon_number "5";
chrX	StringTie	exon	108568759	108568821	1000	+	.	gene_id "MSTRG.210420"; transcript_id "MSTRG.210420.16"; exon_number "6";
chrX	StringTie	exon	108571413	108571466	1000	+	.	gene_id "MSTRG.210420"; transcript_id "MSTRG.210420.16"; exon_number "7";
chrX	StringTie	exon	108571811	108571837	1000	+	.	gene_id "MSTRG.210420"; transcript_id "MSTRG.210420.16"; exon_number "8";
chrX	StringTie	exon	108573574	108573654	1000	+	.	gene_id "MSTRG.210420"; transcript_id "MSTRG.210420.16"; exon_number "9";
chrX	StringTie	exon	108575910	108575972	1000	+	.	gene_id "MSTRG.210420"; transcript_id "MSTRG.210420.16"; exon_number "10";
chrX	StringTie	exon	108577952	108577987	1000	+	.	gene_id "MSTRG.210420"; transcript_id "MSTRG.210420.16"; exon_number "11";
chrX	StringTie	exon	108578078	108578119	1000	+	.	gene_id "MSTRG.210420"; transcript_id "MSTRG.210420.16"; exon_number "12";
chrX	StringTie	exon	108578291	108578383	1000	+	.	gene_id "MSTRG.210420"; transcript_id "MSTRG.210420.16"; exon_number "13";
chrX	StringTie	exon	108580533	108580586	1000	+	.	gene_id "MSTRG.210420"; transcript_id "MSTRG.210420.16"; exon_number "14";
chrX	StringTie	exon	108580682	108580738	1000	+	.	gene_id "MSTRG.210420"; transcript_id "MSTRG.210420.16"; exon_number "15";
chrX	StringTie	exon	108580983	108581027	1000	+	.	gene_id "MSTRG.210420"; transcript_id "MSTRG.210420.16"; exon_number "16";
chrX	StringTie	exon	108582884	108582937	1000	+	.	gene_id "MSTRG.210420"; transcript_id "MSTRG.210420.16"; exon_number "17";
chrX	StringTie	exon	108584484	108584525	1000	+	.	gene_id "MSTRG.210420"; transcript_id "MSTRG.210420.16"; exon_number "18";
chrX	StringTie	exon	108586615	108586747	1000	+	.	gene_id "MSTRG.210420"; transcript_id "MSTRG.210420.16"; exon_number "19";
chrX	StringTie	exon	108591058	108591231	1000	+	.	gene_id "MSTRG.210420"; transcript_id "MSTRG.210420.16"; exon_number "20";
chrX	StringTie	exon	108591561	108591644	1000	+	.	gene_id "MSTRG.210420"; transcript_id "MSTRG.210420.16"; exon_number "21";
chrX	StringTie	exon	108595509	108595601	1000	+	.	gene_id "MSTRG.210420"; transcript_id "MSTRG.210420.16"; exon_number "22";
chrX	StringTie	exon	108596998	108597068	1000	+	.	gene_id "MSTRG.210420"; transcript_id "MSTRG.210420.16"; exon_number "23";
chrX	StringTie	exon	108597377	108597568	1000	+	.	gene_id "MSTRG.210420"; transcript_id "MSTRG.210420.16"; exon_number "24";
chrX	StringTie	exon	108598702	108598870	1000	+	.	gene_id "MSTRG.210420"; transcript_id "MSTRG.210420.16"; exon_number "25";
chrX	StringTie	exon	108601393	108601485	1000	+	.	gene_id "MSTRG.210420"; transcript_id "MSTRG.210420.16"; exon_number "26";
chrX	StringTie	exon	108601885	108601989	1000	+	.	gene_id "MSTRG.210420"; transcript_id "MSTRG.210420.16"; exon_number "27";
chrX	StringTie	exon	108602964	108603061	1000	+	.	gene_id "MSTRG.210420"; transcript_id "MSTRG.210420.16"; exon_number "28";
chrX	StringTie	exon	108606742	108606892	1000	+	.	gene_id "MSTRG.210420"; transcript_id "MSTRG.210420.16"; exon_number "29";
chrX	StringTie	exon	108614911	108615024	1000	+	.	gene_id "MSTRG.210420"; transcript_id "MSTRG.210420.16"; exon_number "30";
chrX	StringTie	exon	108620259	108620426	1000	+	.	gene_id "MSTRG.210420"; transcript_id "MSTRG.210420.16"; exon_number "31";
chrX	StringTie	exon	108621803	108621892	1000	+	.	gene_id "MSTRG.210420"; transcript_id "MSTRG.210420.16"; exon_number "32";
chrX	StringTie	exon	108622676	108622825	1000	+	.	gene_id "MSTRG.210420"; transcript_id "MSTRG.210420.16"; exon_number "33";
chrX	StringTie	exon	108624236	108624334	1000	+	.	gene_id "MSTRG.210420"; transcript_id "MSTRG.210420.16"; exon_number "34";
chrX	StringTie	exon	108625705	108625794	1000	+	.	gene_id "MSTRG.210420"; transcript_id "MSTRG.210420.16"; exon_number "35";
chrX	StringTie	exon	108626210	108626349	1000	+	.	gene_id "MSTRG.210420"; transcript_id "MSTRG.210420.16"; exon_number "36";
chrX	StringTie	exon	108655331	108655457	1000	+	.	gene_id "MSTRG.210420"; transcript_id "MSTRG.210420.16"; exon_number "37";
chrX	StringTie	exon	108665507	108665587	1000	+	.	gene_id "MSTRG.210420"; transcript_id "MSTRG.210420.16"; exon_number "38";
chrX	StringTie	exon	108666496	108666594	1000	+	.	gene_id "MSTRG.210420"; transcript_id "MSTRG.210420.16"; exon_number "39";
chrX	StringTie	exon	108667133	108667183	1000	+	.	gene_id "MSTRG.210420"; transcript_id "MSTRG.210420.16"; exon_number "40";
chrX	StringTie	exon	108668319	108668504	1000	+	.	gene_id "MSTRG.210420"; transcript_id "MSTRG.210420.16"; exon_number "41";
chrX	StringTie	exon	108677500	108677633	1000	+	.	gene_id "MSTRG.210420"; transcript_id "MSTRG.210420.16"; exon_number "42";
chrX	StringTie	exon	108680679	108680751	1000	+	.	gene_id "MSTRG.210420"; transcript_id "MSTRG.210420.16"; exon_number "43";
chrX	StringTie	exon	108680885	108680956	1000	+	.	gene_id "MSTRG.210420"; transcript_id "MSTRG.210420.16"; exon_number "44";
chrX	StringTie	exon	108681760	108681888	1000	+	.	gene_id "MSTRG.210420"; transcript_id "MSTRG.210420.16"; exon_number "45";
chrX	StringTie	exon	108686031	108686129	1000	+	.	gene_id "MSTRG.210420"; transcript_id "MSTRG.210420.16"; exon_number "46";
chrX	StringTie	exon	108687482	108687694	1000	+	.	gene_id "MSTRG.210420"; transcript_id "MSTRG.210420.16"; exon_number "47";
chrX	StringTie	exon	108692748	108692925	1000	+	.	gene_id "MSTRG.210420"; transcript_id "MSTRG.210420.16"; exon_number "48";
chrX	StringTie	exon	108694807	108694921	1000	+	.	gene_id "MSTRG.210420"; transcript_id "MSTRG.210420.16"; exon_number "49";
chrX	StringTie	exon	108695267	108695439	1000	+	.	gene_id "MSTRG.210420"; transcript_id "MSTRG.210420.16"; exon_number "50";
chrX	StringTie	exon	108696297	108697657	1000	+	.	gene_id "MSTRG.210420"; transcript_id "MSTRG.210420.16"; exon_number "51";
chrX	StringTie	transcript	108522994	108627629	1000	+	.	gene_id "MSTRG.210420"; transcript_id "MSTRG.210420.17";
chrX	StringTie	exon	108522994	108523020	1000	+	.	gene_id "MSTRG.210420"; transcript_id "MSTRG.210420.17"; exon_number "1";
chrX	StringTie	exon	108539746	108539805	1000	+	.	gene_id "MSTRG.210420"; transcript_id "MSTRG.210420.17"; exon_number "2";
chrX	StringTie	exon	108559064	108559153	1000	+	.	gene_id "MSTRG.210420"; transcript_id "MSTRG.210420.17"; exon_number "3";
chrX	StringTie	exon	108563882	108563926	1000	+	.	gene_id "MSTRG.210420"; transcript_id "MSTRG.210420.17"; exon_number "4";
chrX	StringTie	exon	108568629	108568673	1000	+	.	gene_id "MSTRG.210420"; transcript_id "MSTRG.210420.17"; exon_number "5";
chrX	StringTie	exon	108568759	108568821	1000	+	.	gene_id "MSTRG.210420"; transcript_id "MSTRG.210420.17"; exon_number "6";
chrX	StringTie	exon	108571413	108571466	1000	+	.	gene_id "MSTRG.210420"; transcript_id "MSTRG.210420.17"; exon_number "7";
chrX	StringTie	exon	108571811	108571837	1000	+	.	gene_id "MSTRG.210420"; transcript_id "MSTRG.210420.17"; exon_number "8";
chrX	StringTie	exon	108573574	108573654	1000	+	.	gene_id "MSTRG.210420"; transcript_id "MSTRG.210420.17"; exon_number "9";
chrX	StringTie	exon	108575910	108575972	1000	+	.	gene_id "MSTRG.210420"; transcript_id "MSTRG.210420.17"; exon_number "10";
chrX	StringTie	exon	108577952	108577987	1000	+	.	gene_id "MSTRG.210420"; transcript_id "MSTRG.210420.17"; exon_number "11";
chrX	StringTie	exon	108578078	108578119	1000	+	.	gene_id "MSTRG.210420"; transcript_id "MSTRG.210420.17"; exon_number "12";
chrX	StringTie	exon	108578291	108578383	1000	+	.	gene_id "MSTRG.210420"; transcript_id "MSTRG.210420.17"; exon_number "13";
chrX	StringTie	exon	108580533	108580586	1000	+	.	gene_id "MSTRG.210420"; transcript_id "MSTRG.210420.17"; exon_number "14";
chrX	StringTie	exon	108580682	108580738	1000	+	.	gene_id "MSTRG.210420"; transcript_id "MSTRG.210420.17"; exon_number "15";
chrX	StringTie	exon	108580983	108581027	1000	+	.	gene_id "MSTRG.210420"; transcript_id "MSTRG.210420.17"; exon_number "16";
chrX	StringTie	exon	108582884	108582937	1000	+	.	gene_id "MSTRG.210420"; transcript_id "MSTRG.210420.17"; exon_number "17";
chrX	StringTie	exon	108584484	108584525	1000	+	.	gene_id "MSTRG.210420"; transcript_id "MSTRG.210420.17"; exon_number "18";
chrX	StringTie	exon	108586615	108586747	1000	+	.	gene_id "MSTRG.210420"; transcript_id "MSTRG.210420.17"; exon_number "19";
chrX	StringTie	exon	108591058	108591231	1000	+	.	gene_id "MSTRG.210420"; transcript_id "MSTRG.210420.17"; exon_number "20";
chrX	StringTie	exon	108591561	108591644	1000	+	.	gene_id "MSTRG.210420"; transcript_id "MSTRG.210420.17"; exon_number "21";
chrX	StringTie	exon	108595509	108595601	1000	+	.	gene_id "MSTRG.210420"; transcript_id "MSTRG.210420.17"; exon_number "22";
chrX	StringTie	exon	108596998	108597068	1000	+	.	gene_id "MSTRG.210420"; transcript_id "MSTRG.210420.17"; exon_number "23";
chrX	StringTie	exon	108597377	108597568	1000	+	.	gene_id "MSTRG.210420"; transcript_id "MSTRG.210420.17"; exon_number "24";
chrX	StringTie	exon	108598702	108598870	1000	+	.	gene_id "MSTRG.210420"; transcript_id "MSTRG.210420.17"; exon_number "25";
chrX	StringTie	exon	108601393	108601485	1000	+	.	gene_id "MSTRG.210420"; transcript_id "MSTRG.210420.17"; exon_number "26";
chrX	StringTie	exon	108601885	108601989	1000	+	.	gene_id "MSTRG.210420"; transcript_id "MSTRG.210420.17"; exon_number "27";
chrX	StringTie	exon	108602964	108603061	1000	+	.	gene_id "MSTRG.210420"; transcript_id "MSTRG.210420.17"; exon_number "28";
chrX	StringTie	exon	108606742	108606892	1000	+	.	gene_id "MSTRG.210420"; transcript_id "MSTRG.210420.17"; exon_number "29";
chrX	StringTie	exon	108614911	108615024	1000	+	.	gene_id "MSTRG.210420"; transcript_id "MSTRG.210420.17"; exon_number "30";
chrX	StringTie	exon	108620259	108620426	1000	+	.	gene_id "MSTRG.210420"; transcript_id "MSTRG.210420.17"; exon_number "31";
chrX	StringTie	exon	108621803	108621892	1000	+	.	gene_id "MSTRG.210420"; transcript_id "MSTRG.210420.17"; exon_number "32";
chrX	StringTie	exon	108622676	108622825	1000	+	.	gene_id "MSTRG.210420"; transcript_id "MSTRG.210420.17"; exon_number "33";
chrX	StringTie	exon	108624236	108624334	1000	+	.	gene_id "MSTRG.210420"; transcript_id "MSTRG.210420.17"; exon_number "34";
chrX	StringTie	exon	108625705	108625794	1000	+	.	gene_id "MSTRG.210420"; transcript_id "MSTRG.210420.17"; exon_number "35";
chrX	StringTie	exon	108626210	108626349	1000	+	.	gene_id "MSTRG.210420"; transcript_id "MSTRG.210420.17"; exon_number "36";
chrX	StringTie	exon	108626498	108627629	1000	+	.	gene_id "MSTRG.210420"; transcript_id "MSTRG.210420.17"; exon_number "37";
chrX	StringTie	transcript	108533608	108697718	1000	+	.	gene_id "MSTRG.210420"; transcript_id "MSTRG.210420.18";
chrX	StringTie	exon	108533608	108534586	1000	+	.	gene_id "MSTRG.210420"; transcript_id "MSTRG.210420.18"; exon_number "1";
chrX	StringTie	exon	108536002	108536053	1000	+	.	gene_id "MSTRG.210420"; transcript_id "MSTRG.210420.18"; exon_number "2";
chrX	StringTie	exon	108539746	108539805	1000	+	.	gene_id "MSTRG.210420"; transcript_id "MSTRG.210420.18"; exon_number "3";
chrX	StringTie	exon	108559064	108559153	1000	+	.	gene_id "MSTRG.210420"; transcript_id "MSTRG.210420.18"; exon_number "4";
chrX	StringTie	exon	108563882	108563926	1000	+	.	gene_id "MSTRG.210420"; transcript_id "MSTRG.210420.18"; exon_number "5";
chrX	StringTie	exon	108568629	108568673	1000	+	.	gene_id "MSTRG.210420"; transcript_id "MSTRG.210420.18"; exon_number "6";
chrX	StringTie	exon	108568759	108568821	1000	+	.	gene_id "MSTRG.210420"; transcript_id "MSTRG.210420.18"; exon_number "7";
chrX	StringTie	exon	108571413	108571466	1000	+	.	gene_id "MSTRG.210420"; transcript_id "MSTRG.210420.18"; exon_number "8";
chrX	StringTie	exon	108571811	108571837	1000	+	.	gene_id "MSTRG.210420"; transcript_id "MSTRG.210420.18"; exon_number "9";
chrX	StringTie	exon	108573574	108573654	1000	+	.	gene_id "MSTRG.210420"; transcript_id "MSTRG.210420.18"; exon_number "10";
chrX	StringTie	exon	108575910	108575972	1000	+	.	gene_id "MSTRG.210420"; transcript_id "MSTRG.210420.18"; exon_number "11";
chrX	StringTie	exon	108577952	108577987	1000	+	.	gene_id "MSTRG.210420"; transcript_id "MSTRG.210420.18"; exon_number "12";
chrX	StringTie	exon	108578078	108578119	1000	+	.	gene_id "MSTRG.210420"; transcript_id "MSTRG.210420.18"; exon_number "13";
chrX	StringTie	exon	108578291	108578383	1000	+	.	gene_id "MSTRG.210420"; transcript_id "MSTRG.210420.18"; exon_number "14";
chrX	StringTie	exon	108580533	108580586	1000	+	.	gene_id "MSTRG.210420"; transcript_id "MSTRG.210420.18"; exon_number "15";
chrX	StringTie	exon	108580682	108580738	1000	+	.	gene_id "MSTRG.210420"; transcript_id "MSTRG.210420.18"; exon_number "16";
chrX	StringTie	exon	108580983	108581027	1000	+	.	gene_id "MSTRG.210420"; transcript_id "MSTRG.210420.18"; exon_number "17";
chrX	StringTie	exon	108582884	108582937	1000	+	.	gene_id "MSTRG.210420"; transcript_id "MSTRG.210420.18"; exon_number "18";
chrX	StringTie	exon	108584484	108584525	1000	+	.	gene_id "MSTRG.210420"; transcript_id "MSTRG.210420.18"; exon_number "19";
chrX	StringTie	exon	108586615	108586747	1000	+	.	gene_id "MSTRG.210420"; transcript_id "MSTRG.210420.18"; exon_number "20";
chrX	StringTie	exon	108591058	108591231	1000	+	.	gene_id "MSTRG.210420"; transcript_id "MSTRG.210420.18"; exon_number "21";
chrX	StringTie	exon	108591561	108591644	1000	+	.	gene_id "MSTRG.210420"; transcript_id "MSTRG.210420.18"; exon_number "22";
chrX	StringTie	exon	108595509	108595601	1000	+	.	gene_id "MSTRG.210420"; transcript_id "MSTRG.210420.18"; exon_number "23";
chrX	StringTie	exon	108596998	108597068	1000	+	.	gene_id "MSTRG.210420"; transcript_id "MSTRG.210420.18"; exon_number "24";
chrX	StringTie	exon	108597377	108597568	1000	+	.	gene_id "MSTRG.210420"; transcript_id "MSTRG.210420.18"; exon_number "25";
chrX	StringTie	exon	108598702	108598870	1000	+	.	gene_id "MSTRG.210420"; transcript_id "MSTRG.210420.18"; exon_number "26";
chrX	StringTie	exon	108601393	108601485	1000	+	.	gene_id "MSTRG.210420"; transcript_id "MSTRG.210420.18"; exon_number "27";
chrX	StringTie	exon	108601885	108601989	1000	+	.	gene_id "MSTRG.210420"; transcript_id "MSTRG.210420.18"; exon_number "28";
chrX	StringTie	exon	108602964	108603061	1000	+	.	gene_id "MSTRG.210420"; transcript_id "MSTRG.210420.18"; exon_number "29";
chrX	StringTie	exon	108606742	108606892	1000	+	.	gene_id "MSTRG.210420"; transcript_id "MSTRG.210420.18"; exon_number "30";
chrX	StringTie	exon	108614911	108615024	1000	+	.	gene_id "MSTRG.210420"; transcript_id "MSTRG.210420.18"; exon_number "31";
chrX	StringTie	exon	108620259	108620426	1000	+	.	gene_id "MSTRG.210420"; transcript_id "MSTRG.210420.18"; exon_number "32";
chrX	StringTie	exon	108621803	108621892	1000	+	.	gene_id "MSTRG.210420"; transcript_id "MSTRG.210420.18"; exon_number "33";
chrX	StringTie	exon	108622676	108622825	1000	+	.	gene_id "MSTRG.210420"; transcript_id "MSTRG.210420.18"; exon_number "34";
chrX	StringTie	exon	108624236	108624334	1000	+	.	gene_id "MSTRG.210420"; transcript_id "MSTRG.210420.18"; exon_number "35";
chrX	StringTie	exon	108625705	108625794	1000	+	.	gene_id "MSTRG.210420"; transcript_id "MSTRG.210420.18"; exon_number "36";
chrX	StringTie	exon	108626210	108626349	1000	+	.	gene_id "MSTRG.210420"; transcript_id "MSTRG.210420.18"; exon_number "37";
chrX	StringTie	exon	108635517	108635917	1000	+	.	gene_id "MSTRG.210420"; transcript_id "MSTRG.210420.18"; exon_number "38";
chrX	StringTie	exon	108655331	108655457	1000	+	.	gene_id "MSTRG.210420"; transcript_id "MSTRG.210420.18"; exon_number "39";
chrX	StringTie	exon	108665507	108665587	1000	+	.	gene_id "MSTRG.210420"; transcript_id "MSTRG.210420.18"; exon_number "40";
chrX	StringTie	exon	108666496	108666594	1000	+	.	gene_id "MSTRG.210420"; transcript_id "MSTRG.210420.18"; exon_number "41";
chrX	StringTie	exon	108667133	108667183	1000	+	.	gene_id "MSTRG.210420"; transcript_id "MSTRG.210420.18"; exon_number "42";
chrX	StringTie	exon	108668319	108668504	1000	+	.	gene_id "MSTRG.210420"; transcript_id "MSTRG.210420.18"; exon_number "43";
chrX	StringTie	exon	108670228	108670236	1000	+	.	gene_id "MSTRG.210420"; transcript_id "MSTRG.210420.18"; exon_number "44";
chrX	StringTie	exon	108674745	108674753	1000	+	.	gene_id "MSTRG.210420"; transcript_id "MSTRG.210420.18"; exon_number "45";
chrX	StringTie	exon	108677500	108677633	1000	+	.	gene_id "MSTRG.210420"; transcript_id "MSTRG.210420.18"; exon_number "46";
chrX	StringTie	exon	108680679	108680751	1000	+	.	gene_id "MSTRG.210420"; transcript_id "MSTRG.210420.18"; exon_number "47";
chrX	StringTie	exon	108680885	108680956	1000	+	.	gene_id "MSTRG.210420"; transcript_id "MSTRG.210420.18"; exon_number "48";
chrX	StringTie	exon	108681760	108681888	1000	+	.	gene_id "MSTRG.210420"; transcript_id "MSTRG.210420.18"; exon_number "49";
chrX	StringTie	exon	108686031	108686129	1000	+	.	gene_id "MSTRG.210420"; transcript_id "MSTRG.210420.18"; exon_number "50";
chrX	StringTie	exon	108687482	108687694	1000	+	.	gene_id "MSTRG.210420"; transcript_id "MSTRG.210420.18"; exon_number "51";
chrX	StringTie	exon	108692748	108692925	1000	+	.	gene_id "MSTRG.210420"; transcript_id "MSTRG.210420.18"; exon_number "52";
chrX	StringTie	exon	108694807	108694921	1000	+	.	gene_id "MSTRG.210420"; transcript_id "MSTRG.210420.18"; exon_number "53";
chrX	StringTie	exon	108695267	108695439	1000	+	.	gene_id "MSTRG.210420"; transcript_id "MSTRG.210420.18"; exon_number "54";
chrX	StringTie	exon	108696297	108697718	1000	+	.	gene_id "MSTRG.210420"; transcript_id "MSTRG.210420.18"; exon_number "55";
chrX	StringTie	transcript	108534225	108697588	1000	+	.	gene_id "MSTRG.210420"; transcript_id "MSTRG.210420.19";
chrX	StringTie	exon	108534225	108534586	1000	+	.	gene_id "MSTRG.210420"; transcript_id "MSTRG.210420.19"; exon_number "1";
chrX	StringTie	exon	108536002	108536053	1000	+	.	gene_id "MSTRG.210420"; transcript_id "MSTRG.210420.19"; exon_number "2";
chrX	StringTie	exon	108539746	108539805	1000	+	.	gene_id "MSTRG.210420"; transcript_id "MSTRG.210420.19"; exon_number "3";
chrX	StringTie	exon	108559064	108559153	1000	+	.	gene_id "MSTRG.210420"; transcript_id "MSTRG.210420.19"; exon_number "4";
chrX	StringTie	exon	108563882	108563926	1000	+	.	gene_id "MSTRG.210420"; transcript_id "MSTRG.210420.19"; exon_number "5";
chrX	StringTie	exon	108568629	108568673	1000	+	.	gene_id "MSTRG.210420"; transcript_id "MSTRG.210420.19"; exon_number "6";
chrX	StringTie	exon	108568759	108568821	1000	+	.	gene_id "MSTRG.210420"; transcript_id "MSTRG.210420.19"; exon_number "7";
chrX	StringTie	exon	108571413	108571466	1000	+	.	gene_id "MSTRG.210420"; transcript_id "MSTRG.210420.19"; exon_number "8";
chrX	StringTie	exon	108571811	108571837	1000	+	.	gene_id "MSTRG.210420"; transcript_id "MSTRG.210420.19"; exon_number "9";
chrX	StringTie	exon	108573574	108573654	1000	+	.	gene_id "MSTRG.210420"; transcript_id "MSTRG.210420.19"; exon_number "10";
chrX	StringTie	exon	108575910	108575972	1000	+	.	gene_id "MSTRG.210420"; transcript_id "MSTRG.210420.19"; exon_number "11";
chrX	StringTie	exon	108577952	108577987	1000	+	.	gene_id "MSTRG.210420"; transcript_id "MSTRG.210420.19"; exon_number "12";
chrX	StringTie	exon	108578078	108578119	1000	+	.	gene_id "MSTRG.210420"; transcript_id "MSTRG.210420.19"; exon_number "13";
chrX	StringTie	exon	108578291	108578383	1000	+	.	gene_id "MSTRG.210420"; transcript_id "MSTRG.210420.19"; exon_number "14";
chrX	StringTie	exon	108580533	108580586	1000	+	.	gene_id "MSTRG.210420"; transcript_id "MSTRG.210420.19"; exon_number "15";
chrX	StringTie	exon	108580682	108580738	1000	+	.	gene_id "MSTRG.210420"; transcript_id "MSTRG.210420.19"; exon_number "16";
chrX	StringTie	exon	108580983	108581027	1000	+	.	gene_id "MSTRG.210420"; transcript_id "MSTRG.210420.19"; exon_number "17";
chrX	StringTie	exon	108582884	108582937	1000	+	.	gene_id "MSTRG.210420"; transcript_id "MSTRG.210420.19"; exon_number "18";
chrX	StringTie	exon	108584484	108584525	1000	+	.	gene_id "MSTRG.210420"; transcript_id "MSTRG.210420.19"; exon_number "19";
chrX	StringTie	exon	108586615	108586747	1000	+	.	gene_id "MSTRG.210420"; transcript_id "MSTRG.210420.19"; exon_number "20";
chrX	StringTie	exon	108591058	108591231	1000	+	.	gene_id "MSTRG.210420"; transcript_id "MSTRG.210420.19"; exon_number "21";
chrX	StringTie	exon	108591561	108591644	1000	+	.	gene_id "MSTRG.210420"; transcript_id "MSTRG.210420.19"; exon_number "22";
chrX	StringTie	exon	108595509	108595601	1000	+	.	gene_id "MSTRG.210420"; transcript_id "MSTRG.210420.19"; exon_number "23";
chrX	StringTie	exon	108596998	108597068	1000	+	.	gene_id "MSTRG.210420"; transcript_id "MSTRG.210420.19"; exon_number "24";
chrX	StringTie	exon	108597377	108597568	1000	+	.	gene_id "MSTRG.210420"; transcript_id "MSTRG.210420.19"; exon_number "25";
chrX	StringTie	exon	108598702	108598870	1000	+	.	gene_id "MSTRG.210420"; transcript_id "MSTRG.210420.19"; exon_number "26";
chrX	StringTie	exon	108601393	108601485	1000	+	.	gene_id "MSTRG.210420"; transcript_id "MSTRG.210420.19"; exon_number "27";
chrX	StringTie	exon	108601885	108601989	1000	+	.	gene_id "MSTRG.210420"; transcript_id "MSTRG.210420.19"; exon_number "28";
chrX	StringTie	exon	108602964	108603061	1000	+	.	gene_id "MSTRG.210420"; transcript_id "MSTRG.210420.19"; exon_number "29";
chrX	StringTie	exon	108606742	108606892	1000	+	.	gene_id "MSTRG.210420"; transcript_id "MSTRG.210420.19"; exon_number "30";
chrX	StringTie	exon	108614911	108615024	1000	+	.	gene_id "MSTRG.210420"; transcript_id "MSTRG.210420.19"; exon_number "31";
chrX	StringTie	exon	108620259	108620426	1000	+	.	gene_id "MSTRG.210420"; transcript_id "MSTRG.210420.19"; exon_number "32";
chrX	StringTie	exon	108621803	108621892	1000	+	.	gene_id "MSTRG.210420"; transcript_id "MSTRG.210420.19"; exon_number "33";
chrX	StringTie	exon	108622676	108622825	1000	+	.	gene_id "MSTRG.210420"; transcript_id "MSTRG.210420.19"; exon_number "34";
chrX	StringTie	exon	108624236	108624334	1000	+	.	gene_id "MSTRG.210420"; transcript_id "MSTRG.210420.19"; exon_number "35";
chrX	StringTie	exon	108625705	108625794	1000	+	.	gene_id "MSTRG.210420"; transcript_id "MSTRG.210420.19"; exon_number "36";
chrX	StringTie	exon	108626210	108626349	1000	+	.	gene_id "MSTRG.210420"; transcript_id "MSTRG.210420.19"; exon_number "37";
chrX	StringTie	exon	108626498	108635917	1000	+	.	gene_id "MSTRG.210420"; transcript_id "MSTRG.210420.19"; exon_number "38";
chrX	StringTie	exon	108637872	108641560	1000	+	.	gene_id "MSTRG.210420"; transcript_id "MSTRG.210420.19"; exon_number "39";
chrX	StringTie	exon	108655331	108655457	1000	+	.	gene_id "MSTRG.210420"; transcript_id "MSTRG.210420.19"; exon_number "40";
chrX	StringTie	exon	108665507	108665587	1000	+	.	gene_id "MSTRG.210420"; transcript_id "MSTRG.210420.19"; exon_number "41";
chrX	StringTie	exon	108666496	108666594	1000	+	.	gene_id "MSTRG.210420"; transcript_id "MSTRG.210420.19"; exon_number "42";
chrX	StringTie	exon	108667133	108667183	1000	+	.	gene_id "MSTRG.210420"; transcript_id "MSTRG.210420.19"; exon_number "43";
chrX	StringTie	exon	108668319	108668504	1000	+	.	gene_id "MSTRG.210420"; transcript_id "MSTRG.210420.19"; exon_number "44";
chrX	StringTie	exon	108677500	108677633	1000	+	.	gene_id "MSTRG.210420"; transcript_id "MSTRG.210420.19"; exon_number "45";
chrX	StringTie	exon	108680679	108680751	1000	+	.	gene_id "MSTRG.210420"; transcript_id "MSTRG.210420.19"; exon_number "46";
chrX	StringTie	exon	108680885	108680956	1000	+	.	gene_id "MSTRG.210420"; transcript_id "MSTRG.210420.19"; exon_number "47";
chrX	StringTie	exon	108681760	108681888	1000	+	.	gene_id "MSTRG.210420"; transcript_id "MSTRG.210420.19"; exon_number "48";
chrX	StringTie	exon	108686031	108686129	1000	+	.	gene_id "MSTRG.210420"; transcript_id "MSTRG.210420.19"; exon_number "49";
chrX	StringTie	exon	108687482	108687694	1000	+	.	gene_id "MSTRG.210420"; transcript_id "MSTRG.210420.19"; exon_number "50";
chrX	StringTie	exon	108692748	108692925	1000	+	.	gene_id "MSTRG.210420"; transcript_id "MSTRG.210420.19"; exon_number "51";
chrX	StringTie	exon	108694807	108694921	1000	+	.	gene_id "MSTRG.210420"; transcript_id "MSTRG.210420.19"; exon_number "52";
chrX	StringTie	exon	108695267	108695439	1000	+	.	gene_id "MSTRG.210420"; transcript_id "MSTRG.210420.19"; exon_number "53";
chrX	StringTie	exon	108696297	108697588	1000	+	.	gene_id "MSTRG.210420"; transcript_id "MSTRG.210420.19"; exon_number "54";
chrX	StringTie	transcript	108439609	108697751	1000	+	.	gene_id "MSTRG.210420"; transcript_id "MSTRG.210420.2";
chrX	StringTie	exon	108439609	108439795	1000	+	.	gene_id "MSTRG.210420"; transcript_id "MSTRG.210420.2"; exon_number "1";
chrX	StringTie	exon	108440006	108440206	1000	+	.	gene_id "MSTRG.210420"; transcript_id "MSTRG.210420.2"; exon_number "2";
chrX	StringTie	exon	108539746	108539805	1000	+	.	gene_id "MSTRG.210420"; transcript_id "MSTRG.210420.2"; exon_number "3";
chrX	StringTie	exon	108559064	108559153	1000	+	.	gene_id "MSTRG.210420"; transcript_id "MSTRG.210420.2"; exon_number "4";
chrX	StringTie	exon	108563882	108563926	1000	+	.	gene_id "MSTRG.210420"; transcript_id "MSTRG.210420.2"; exon_number "5";
chrX	StringTie	exon	108568629	108568673	1000	+	.	gene_id "MSTRG.210420"; transcript_id "MSTRG.210420.2"; exon_number "6";
chrX	StringTie	exon	108568759	108568821	1000	+	.	gene_id "MSTRG.210420"; transcript_id "MSTRG.210420.2"; exon_number "7";
chrX	StringTie	exon	108571413	108571466	1000	+	.	gene_id "MSTRG.210420"; transcript_id "MSTRG.210420.2"; exon_number "8";
chrX	StringTie	exon	108571811	108571837	1000	+	.	gene_id "MSTRG.210420"; transcript_id "MSTRG.210420.2"; exon_number "9";
chrX	StringTie	exon	108573574	108573654	1000	+	.	gene_id "MSTRG.210420"; transcript_id "MSTRG.210420.2"; exon_number "10";
chrX	StringTie	exon	108575910	108575972	1000	+	.	gene_id "MSTRG.210420"; transcript_id "MSTRG.210420.2"; exon_number "11";
chrX	StringTie	exon	108577952	108577987	1000	+	.	gene_id "MSTRG.210420"; transcript_id "MSTRG.210420.2"; exon_number "12";
chrX	StringTie	exon	108578078	108578119	1000	+	.	gene_id "MSTRG.210420"; transcript_id "MSTRG.210420.2"; exon_number "13";
chrX	StringTie	exon	108578291	108578383	1000	+	.	gene_id "MSTRG.210420"; transcript_id "MSTRG.210420.2"; exon_number "14";
chrX	StringTie	exon	108580533	108580586	1000	+	.	gene_id "MSTRG.210420"; transcript_id "MSTRG.210420.2"; exon_number "15";
chrX	StringTie	exon	108580682	108580738	1000	+	.	gene_id "MSTRG.210420"; transcript_id "MSTRG.210420.2"; exon_number "16";
chrX	StringTie	exon	108580983	108581027	1000	+	.	gene_id "MSTRG.210420"; transcript_id "MSTRG.210420.2"; exon_number "17";
chrX	StringTie	exon	108582884	108582937	1000	+	.	gene_id "MSTRG.210420"; transcript_id "MSTRG.210420.2"; exon_number "18";
chrX	StringTie	exon	108584484	108584525	1000	+	.	gene_id "MSTRG.210420"; transcript_id "MSTRG.210420.2"; exon_number "19";
chrX	StringTie	exon	108586615	108586747	1000	+	.	gene_id "MSTRG.210420"; transcript_id "MSTRG.210420.2"; exon_number "20";
chrX	StringTie	exon	108591058	108591231	1000	+	.	gene_id "MSTRG.210420"; transcript_id "MSTRG.210420.2"; exon_number "21";
chrX	StringTie	exon	108591561	108591644	1000	+	.	gene_id "MSTRG.210420"; transcript_id "MSTRG.210420.2"; exon_number "22";
chrX	StringTie	exon	108595509	108595601	1000	+	.	gene_id "MSTRG.210420"; transcript_id "MSTRG.210420.2"; exon_number "23";
chrX	StringTie	exon	108596998	108597068	1000	+	.	gene_id "MSTRG.210420"; transcript_id "MSTRG.210420.2"; exon_number "24";
chrX	StringTie	exon	108597377	108597568	1000	+	.	gene_id "MSTRG.210420"; transcript_id "MSTRG.210420.2"; exon_number "25";
chrX	StringTie	exon	108598702	108598870	1000	+	.	gene_id "MSTRG.210420"; transcript_id "MSTRG.210420.2"; exon_number "26";
chrX	StringTie	exon	108601393	108601485	1000	+	.	gene_id "MSTRG.210420"; transcript_id "MSTRG.210420.2"; exon_number "27";
chrX	StringTie	exon	108601885	108601989	1000	+	.	gene_id "MSTRG.210420"; transcript_id "MSTRG.210420.2"; exon_number "28";
chrX	StringTie	exon	108602964	108603061	1000	+	.	gene_id "MSTRG.210420"; transcript_id "MSTRG.210420.2"; exon_number "29";
chrX	StringTie	exon	108606742	108606892	1000	+	.	gene_id "MSTRG.210420"; transcript_id "MSTRG.210420.2"; exon_number "30";
chrX	StringTie	exon	108614911	108615024	1000	+	.	gene_id "MSTRG.210420"; transcript_id "MSTRG.210420.2"; exon_number "31";
chrX	StringTie	exon	108620259	108620426	1000	+	.	gene_id "MSTRG.210420"; transcript_id "MSTRG.210420.2"; exon_number "32";
chrX	StringTie	exon	108621803	108621892	1000	+	.	gene_id "MSTRG.210420"; transcript_id "MSTRG.210420.2"; exon_number "33";
chrX	StringTie	exon	108622676	108622825	1000	+	.	gene_id "MSTRG.210420"; transcript_id "MSTRG.210420.2"; exon_number "34";
chrX	StringTie	exon	108624236	108624334	1000	+	.	gene_id "MSTRG.210420"; transcript_id "MSTRG.210420.2"; exon_number "35";
chrX	StringTie	exon	108625705	108625794	1000	+	.	gene_id "MSTRG.210420"; transcript_id "MSTRG.210420.2"; exon_number "36";
chrX	StringTie	exon	108626210	108626349	1000	+	.	gene_id "MSTRG.210420"; transcript_id "MSTRG.210420.2"; exon_number "37";
chrX	StringTie	exon	108655331	108655457	1000	+	.	gene_id "MSTRG.210420"; transcript_id "MSTRG.210420.2"; exon_number "38";
chrX	StringTie	exon	108665507	108665587	1000	+	.	gene_id "MSTRG.210420"; transcript_id "MSTRG.210420.2"; exon_number "39";
chrX	StringTie	exon	108666496	108666594	1000	+	.	gene_id "MSTRG.210420"; transcript_id "MSTRG.210420.2"; exon_number "40";
chrX	StringTie	exon	108667133	108667183	1000	+	.	gene_id "MSTRG.210420"; transcript_id "MSTRG.210420.2"; exon_number "41";
chrX	StringTie	exon	108668319	108668504	1000	+	.	gene_id "MSTRG.210420"; transcript_id "MSTRG.210420.2"; exon_number "42";
chrX	StringTie	exon	108677500	108677633	1000	+	.	gene_id "MSTRG.210420"; transcript_id "MSTRG.210420.2"; exon_number "43";
chrX	StringTie	exon	108680679	108680751	1000	+	.	gene_id "MSTRG.210420"; transcript_id "MSTRG.210420.2"; exon_number "44";
chrX	StringTie	exon	108680885	108680956	1000	+	.	gene_id "MSTRG.210420"; transcript_id "MSTRG.210420.2"; exon_number "45";
chrX	StringTie	exon	108681760	108681888	1000	+	.	gene_id "MSTRG.210420"; transcript_id "MSTRG.210420.2"; exon_number "46";
chrX	StringTie	exon	108686031	108686129	1000	+	.	gene_id "MSTRG.210420"; transcript_id "MSTRG.210420.2"; exon_number "47";
chrX	StringTie	exon	108687482	108687694	1000	+	.	gene_id "MSTRG.210420"; transcript_id "MSTRG.210420.2"; exon_number "48";
chrX	StringTie	exon	108692748	108692925	1000	+	.	gene_id "MSTRG.210420"; transcript_id "MSTRG.210420.2"; exon_number "49";
chrX	StringTie	exon	108694807	108694921	1000	+	.	gene_id "MSTRG.210420"; transcript_id "MSTRG.210420.2"; exon_number "50";
chrX	StringTie	exon	108695267	108695439	1000	+	.	gene_id "MSTRG.210420"; transcript_id "MSTRG.210420.2"; exon_number "51";
chrX	StringTie	exon	108696297	108697751	1000	+	.	gene_id "MSTRG.210420"; transcript_id "MSTRG.210420.2"; exon_number "52";
chrX	StringTie	transcript	108534225	108697725	1000	+	.	gene_id "MSTRG.210420"; transcript_id "MSTRG.210420.20";
chrX	StringTie	exon	108534225	108534586	1000	+	.	gene_id "MSTRG.210420"; transcript_id "MSTRG.210420.20"; exon_number "1";
chrX	StringTie	exon	108536002	108536053	1000	+	.	gene_id "MSTRG.210420"; transcript_id "MSTRG.210420.20"; exon_number "2";
chrX	StringTie	exon	108538862	108538965	1000	+	.	gene_id "MSTRG.210420"; transcript_id "MSTRG.210420.20"; exon_number "3";
chrX	StringTie	exon	108539746	108539805	1000	+	.	gene_id "MSTRG.210420"; transcript_id "MSTRG.210420.20"; exon_number "4";
chrX	StringTie	exon	108559064	108559153	1000	+	.	gene_id "MSTRG.210420"; transcript_id "MSTRG.210420.20"; exon_number "5";
chrX	StringTie	exon	108563882	108563926	1000	+	.	gene_id "MSTRG.210420"; transcript_id "MSTRG.210420.20"; exon_number "6";
chrX	StringTie	exon	108568629	108568673	1000	+	.	gene_id "MSTRG.210420"; transcript_id "MSTRG.210420.20"; exon_number "7";
chrX	StringTie	exon	108568759	108568821	1000	+	.	gene_id "MSTRG.210420"; transcript_id "MSTRG.210420.20"; exon_number "8";
chrX	StringTie	exon	108571413	108571466	1000	+	.	gene_id "MSTRG.210420"; transcript_id "MSTRG.210420.20"; exon_number "9";
chrX	StringTie	exon	108571811	108571837	1000	+	.	gene_id "MSTRG.210420"; transcript_id "MSTRG.210420.20"; exon_number "10";
chrX	StringTie	exon	108573574	108573654	1000	+	.	gene_id "MSTRG.210420"; transcript_id "MSTRG.210420.20"; exon_number "11";
chrX	StringTie	exon	108575910	108575972	1000	+	.	gene_id "MSTRG.210420"; transcript_id "MSTRG.210420.20"; exon_number "12";
chrX	StringTie	exon	108577952	108577987	1000	+	.	gene_id "MSTRG.210420"; transcript_id "MSTRG.210420.20"; exon_number "13";
chrX	StringTie	exon	108578078	108578119	1000	+	.	gene_id "MSTRG.210420"; transcript_id "MSTRG.210420.20"; exon_number "14";
chrX	StringTie	exon	108578291	108578383	1000	+	.	gene_id "MSTRG.210420"; transcript_id "MSTRG.210420.20"; exon_number "15";
chrX	StringTie	exon	108580533	108580586	1000	+	.	gene_id "MSTRG.210420"; transcript_id "MSTRG.210420.20"; exon_number "16";
chrX	StringTie	exon	108580682	108580738	1000	+	.	gene_id "MSTRG.210420"; transcript_id "MSTRG.210420.20"; exon_number "17";
chrX	StringTie	exon	108580983	108581027	1000	+	.	gene_id "MSTRG.210420"; transcript_id "MSTRG.210420.20"; exon_number "18";
chrX	StringTie	exon	108582884	108582937	1000	+	.	gene_id "MSTRG.210420"; transcript_id "MSTRG.210420.20"; exon_number "19";
chrX	StringTie	exon	108584484	108584525	1000	+	.	gene_id "MSTRG.210420"; transcript_id "MSTRG.210420.20"; exon_number "20";
chrX	StringTie	exon	108586615	108586747	1000	+	.	gene_id "MSTRG.210420"; transcript_id "MSTRG.210420.20"; exon_number "21";
chrX	StringTie	exon	108591058	108591231	1000	+	.	gene_id "MSTRG.210420"; transcript_id "MSTRG.210420.20"; exon_number "22";
chrX	StringTie	exon	108591561	108591644	1000	+	.	gene_id "MSTRG.210420"; transcript_id "MSTRG.210420.20"; exon_number "23";
chrX	StringTie	exon	108595509	108595601	1000	+	.	gene_id "MSTRG.210420"; transcript_id "MSTRG.210420.20"; exon_number "24";
chrX	StringTie	exon	108596998	108597068	1000	+	.	gene_id "MSTRG.210420"; transcript_id "MSTRG.210420.20"; exon_number "25";
chrX	StringTie	exon	108597377	108597568	1000	+	.	gene_id "MSTRG.210420"; transcript_id "MSTRG.210420.20"; exon_number "26";
chrX	StringTie	exon	108598702	108598870	1000	+	.	gene_id "MSTRG.210420"; transcript_id "MSTRG.210420.20"; exon_number "27";
chrX	StringTie	exon	108601393	108601485	1000	+	.	gene_id "MSTRG.210420"; transcript_id "MSTRG.210420.20"; exon_number "28";
chrX	StringTie	exon	108601885	108601989	1000	+	.	gene_id "MSTRG.210420"; transcript_id "MSTRG.210420.20"; exon_number "29";
chrX	StringTie	exon	108602964	108603061	1000	+	.	gene_id "MSTRG.210420"; transcript_id "MSTRG.210420.20"; exon_number "30";
chrX	StringTie	exon	108606742	108606892	1000	+	.	gene_id "MSTRG.210420"; transcript_id "MSTRG.210420.20"; exon_number "31";
chrX	StringTie	exon	108614911	108615024	1000	+	.	gene_id "MSTRG.210420"; transcript_id "MSTRG.210420.20"; exon_number "32";
chrX	StringTie	exon	108620259	108620426	1000	+	.	gene_id "MSTRG.210420"; transcript_id "MSTRG.210420.20"; exon_number "33";
chrX	StringTie	exon	108621803	108621892	1000	+	.	gene_id "MSTRG.210420"; transcript_id "MSTRG.210420.20"; exon_number "34";
chrX	StringTie	exon	108622676	108622825	1000	+	.	gene_id "MSTRG.210420"; transcript_id "MSTRG.210420.20"; exon_number "35";
chrX	StringTie	exon	108624236	108624334	1000	+	.	gene_id "MSTRG.210420"; transcript_id "MSTRG.210420.20"; exon_number "36";
chrX	StringTie	exon	108625705	108625794	1000	+	.	gene_id "MSTRG.210420"; transcript_id "MSTRG.210420.20"; exon_number "37";
chrX	StringTie	exon	108626210	108626349	1000	+	.	gene_id "MSTRG.210420"; transcript_id "MSTRG.210420.20"; exon_number "38";
chrX	StringTie	exon	108635540	108635917	1000	+	.	gene_id "MSTRG.210420"; transcript_id "MSTRG.210420.20"; exon_number "39";
chrX	StringTie	exon	108655331	108655457	1000	+	.	gene_id "MSTRG.210420"; transcript_id "MSTRG.210420.20"; exon_number "40";
chrX	StringTie	exon	108665507	108665587	1000	+	.	gene_id "MSTRG.210420"; transcript_id "MSTRG.210420.20"; exon_number "41";
chrX	StringTie	exon	108666496	108666594	1000	+	.	gene_id "MSTRG.210420"; transcript_id "MSTRG.210420.20"; exon_number "42";
chrX	StringTie	exon	108667133	108667183	1000	+	.	gene_id "MSTRG.210420"; transcript_id "MSTRG.210420.20"; exon_number "43";
chrX	StringTie	exon	108668319	108668504	1000	+	.	gene_id "MSTRG.210420"; transcript_id "MSTRG.210420.20"; exon_number "44";
chrX	StringTie	exon	108677500	108677633	1000	+	.	gene_id "MSTRG.210420"; transcript_id "MSTRG.210420.20"; exon_number "45";
chrX	StringTie	exon	108680679	108680751	1000	+	.	gene_id "MSTRG.210420"; transcript_id "MSTRG.210420.20"; exon_number "46";
chrX	StringTie	exon	108680885	108680956	1000	+	.	gene_id "MSTRG.210420"; transcript_id "MSTRG.210420.20"; exon_number "47";
chrX	StringTie	exon	108681760	108681888	1000	+	.	gene_id "MSTRG.210420"; transcript_id "MSTRG.210420.20"; exon_number "48";
chrX	StringTie	exon	108686031	108686129	1000	+	.	gene_id "MSTRG.210420"; transcript_id "MSTRG.210420.20"; exon_number "49";
chrX	StringTie	exon	108687482	108687694	1000	+	.	gene_id "MSTRG.210420"; transcript_id "MSTRG.210420.20"; exon_number "50";
chrX	StringTie	exon	108692748	108692925	1000	+	.	gene_id "MSTRG.210420"; transcript_id "MSTRG.210420.20"; exon_number "51";
chrX	StringTie	exon	108694807	108694921	1000	+	.	gene_id "MSTRG.210420"; transcript_id "MSTRG.210420.20"; exon_number "52";
chrX	StringTie	exon	108695267	108695439	1000	+	.	gene_id "MSTRG.210420"; transcript_id "MSTRG.210420.20"; exon_number "53";
chrX	StringTie	exon	108696297	108697725	1000	+	.	gene_id "MSTRG.210420"; transcript_id "MSTRG.210420.20"; exon_number "54";
chrX	StringTie	transcript	108534425	108635747	1000	+	.	gene_id "MSTRG.210420"; transcript_id "MSTRG.210420.21";
chrX	StringTie	exon	108534425	108534586	1000	+	.	gene_id "MSTRG.210420"; transcript_id "MSTRG.210420.21"; exon_number "1";
chrX	StringTie	exon	108539746	108539805	1000	+	.	gene_id "MSTRG.210420"; transcript_id "MSTRG.210420.21"; exon_number "2";
chrX	StringTie	exon	108559064	108559153	1000	+	.	gene_id "MSTRG.210420"; transcript_id "MSTRG.210420.21"; exon_number "3";
chrX	StringTie	exon	108563882	108563926	1000	+	.	gene_id "MSTRG.210420"; transcript_id "MSTRG.210420.21"; exon_number "4";
chrX	StringTie	exon	108568629	108568673	1000	+	.	gene_id "MSTRG.210420"; transcript_id "MSTRG.210420.21"; exon_number "5";
chrX	StringTie	exon	108568759	108568821	1000	+	.	gene_id "MSTRG.210420"; transcript_id "MSTRG.210420.21"; exon_number "6";
chrX	StringTie	exon	108571413	108571466	1000	+	.	gene_id "MSTRG.210420"; transcript_id "MSTRG.210420.21"; exon_number "7";
chrX	StringTie	exon	108571811	108571837	1000	+	.	gene_id "MSTRG.210420"; transcript_id "MSTRG.210420.21"; exon_number "8";
chrX	StringTie	exon	108573574	108573654	1000	+	.	gene_id "MSTRG.210420"; transcript_id "MSTRG.210420.21"; exon_number "9";
chrX	StringTie	exon	108575910	108575972	1000	+	.	gene_id "MSTRG.210420"; transcript_id "MSTRG.210420.21"; exon_number "10";
chrX	StringTie	exon	108577952	108577987	1000	+	.	gene_id "MSTRG.210420"; transcript_id "MSTRG.210420.21"; exon_number "11";
chrX	StringTie	exon	108578078	108578119	1000	+	.	gene_id "MSTRG.210420"; transcript_id "MSTRG.210420.21"; exon_number "12";
chrX	StringTie	exon	108578291	108578383	1000	+	.	gene_id "MSTRG.210420"; transcript_id "MSTRG.210420.21"; exon_number "13";
chrX	StringTie	exon	108580533	108580586	1000	+	.	gene_id "MSTRG.210420"; transcript_id "MSTRG.210420.21"; exon_number "14";
chrX	StringTie	exon	108580682	108580738	1000	+	.	gene_id "MSTRG.210420"; transcript_id "MSTRG.210420.21"; exon_number "15";
chrX	StringTie	exon	108580983	108581027	1000	+	.	gene_id "MSTRG.210420"; transcript_id "MSTRG.210420.21"; exon_number "16";
chrX	StringTie	exon	108582884	108582937	1000	+	.	gene_id "MSTRG.210420"; transcript_id "MSTRG.210420.21"; exon_number "17";
chrX	StringTie	exon	108584484	108584525	1000	+	.	gene_id "MSTRG.210420"; transcript_id "MSTRG.210420.21"; exon_number "18";
chrX	StringTie	exon	108586615	108586747	1000	+	.	gene_id "MSTRG.210420"; transcript_id "MSTRG.210420.21"; exon_number "19";
chrX	StringTie	exon	108591058	108591231	1000	+	.	gene_id "MSTRG.210420"; transcript_id "MSTRG.210420.21"; exon_number "20";
chrX	StringTie	exon	108591561	108591644	1000	+	.	gene_id "MSTRG.210420"; transcript_id "MSTRG.210420.21"; exon_number "21";
chrX	StringTie	exon	108595509	108595601	1000	+	.	gene_id "MSTRG.210420"; transcript_id "MSTRG.210420.21"; exon_number "22";
chrX	StringTie	exon	108596998	108597068	1000	+	.	gene_id "MSTRG.210420"; transcript_id "MSTRG.210420.21"; exon_number "23";
chrX	StringTie	exon	108597377	108597568	1000	+	.	gene_id "MSTRG.210420"; transcript_id "MSTRG.210420.21"; exon_number "24";
chrX	StringTie	exon	108598702	108598870	1000	+	.	gene_id "MSTRG.210420"; transcript_id "MSTRG.210420.21"; exon_number "25";
chrX	StringTie	exon	108601393	108601485	1000	+	.	gene_id "MSTRG.210420"; transcript_id "MSTRG.210420.21"; exon_number "26";
chrX	StringTie	exon	108601885	108601989	1000	+	.	gene_id "MSTRG.210420"; transcript_id "MSTRG.210420.21"; exon_number "27";
chrX	StringTie	exon	108602964	108603061	1000	+	.	gene_id "MSTRG.210420"; transcript_id "MSTRG.210420.21"; exon_number "28";
chrX	StringTie	exon	108606742	108606892	1000	+	.	gene_id "MSTRG.210420"; transcript_id "MSTRG.210420.21"; exon_number "29";
chrX	StringTie	exon	108614911	108615024	1000	+	.	gene_id "MSTRG.210420"; transcript_id "MSTRG.210420.21"; exon_number "30";
chrX	StringTie	exon	108620259	108620426	1000	+	.	gene_id "MSTRG.210420"; transcript_id "MSTRG.210420.21"; exon_number "31";
chrX	StringTie	exon	108621803	108621892	1000	+	.	gene_id "MSTRG.210420"; transcript_id "MSTRG.210420.21"; exon_number "32";
chrX	StringTie	exon	108622676	108622825	1000	+	.	gene_id "MSTRG.210420"; transcript_id "MSTRG.210420.21"; exon_number "33";
chrX	StringTie	exon	108624236	108624334	1000	+	.	gene_id "MSTRG.210420"; transcript_id "MSTRG.210420.21"; exon_number "34";
chrX	StringTie	exon	108625705	108625794	1000	+	.	gene_id "MSTRG.210420"; transcript_id "MSTRG.210420.21"; exon_number "35";
chrX	StringTie	exon	108626210	108626349	1000	+	.	gene_id "MSTRG.210420"; transcript_id "MSTRG.210420.21"; exon_number "36";
chrX	StringTie	exon	108635540	108635747	1000	+	.	gene_id "MSTRG.210420"; transcript_id "MSTRG.210420.21"; exon_number "37";
chrX	StringTie	transcript	108534478	108697672	1000	+	.	gene_id "MSTRG.210420"; transcript_id "MSTRG.210420.22";
chrX	StringTie	exon	108534478	108534586	1000	+	.	gene_id "MSTRG.210420"; transcript_id "MSTRG.210420.22"; exon_number "1";
chrX	StringTie	exon	108536002	108536053	1000	+	.	gene_id "MSTRG.210420"; transcript_id "MSTRG.210420.22"; exon_number "2";
chrX	StringTie	exon	108539746	108539805	1000	+	.	gene_id "MSTRG.210420"; transcript_id "MSTRG.210420.22"; exon_number "3";
chrX	StringTie	exon	108559064	108559153	1000	+	.	gene_id "MSTRG.210420"; transcript_id "MSTRG.210420.22"; exon_number "4";
chrX	StringTie	exon	108563882	108563926	1000	+	.	gene_id "MSTRG.210420"; transcript_id "MSTRG.210420.22"; exon_number "5";
chrX	StringTie	exon	108568629	108568673	1000	+	.	gene_id "MSTRG.210420"; transcript_id "MSTRG.210420.22"; exon_number "6";
chrX	StringTie	exon	108568759	108568821	1000	+	.	gene_id "MSTRG.210420"; transcript_id "MSTRG.210420.22"; exon_number "7";
chrX	StringTie	exon	108571413	108571466	1000	+	.	gene_id "MSTRG.210420"; transcript_id "MSTRG.210420.22"; exon_number "8";
chrX	StringTie	exon	108571811	108571837	1000	+	.	gene_id "MSTRG.210420"; transcript_id "MSTRG.210420.22"; exon_number "9";
chrX	StringTie	exon	108573574	108573654	1000	+	.	gene_id "MSTRG.210420"; transcript_id "MSTRG.210420.22"; exon_number "10";
chrX	StringTie	exon	108575910	108575972	1000	+	.	gene_id "MSTRG.210420"; transcript_id "MSTRG.210420.22"; exon_number "11";
chrX	StringTie	exon	108577952	108577987	1000	+	.	gene_id "MSTRG.210420"; transcript_id "MSTRG.210420.22"; exon_number "12";
chrX	StringTie	exon	108578078	108578119	1000	+	.	gene_id "MSTRG.210420"; transcript_id "MSTRG.210420.22"; exon_number "13";
chrX	StringTie	exon	108578291	108578383	1000	+	.	gene_id "MSTRG.210420"; transcript_id "MSTRG.210420.22"; exon_number "14";
chrX	StringTie	exon	108580533	108580586	1000	+	.	gene_id "MSTRG.210420"; transcript_id "MSTRG.210420.22"; exon_number "15";
chrX	StringTie	exon	108580682	108580738	1000	+	.	gene_id "MSTRG.210420"; transcript_id "MSTRG.210420.22"; exon_number "16";
chrX	StringTie	exon	108580983	108581027	1000	+	.	gene_id "MSTRG.210420"; transcript_id "MSTRG.210420.22"; exon_number "17";
chrX	StringTie	exon	108582884	108582937	1000	+	.	gene_id "MSTRG.210420"; transcript_id "MSTRG.210420.22"; exon_number "18";
chrX	StringTie	exon	108584484	108584525	1000	+	.	gene_id "MSTRG.210420"; transcript_id "MSTRG.210420.22"; exon_number "19";
chrX	StringTie	exon	108586615	108586747	1000	+	.	gene_id "MSTRG.210420"; transcript_id "MSTRG.210420.22"; exon_number "20";
chrX	StringTie	exon	108591058	108591231	1000	+	.	gene_id "MSTRG.210420"; transcript_id "MSTRG.210420.22"; exon_number "21";
chrX	StringTie	exon	108591561	108591644	1000	+	.	gene_id "MSTRG.210420"; transcript_id "MSTRG.210420.22"; exon_number "22";
chrX	StringTie	exon	108595509	108595601	1000	+	.	gene_id "MSTRG.210420"; transcript_id "MSTRG.210420.22"; exon_number "23";
chrX	StringTie	exon	108596998	108597068	1000	+	.	gene_id "MSTRG.210420"; transcript_id "MSTRG.210420.22"; exon_number "24";
chrX	StringTie	exon	108597377	108597568	1000	+	.	gene_id "MSTRG.210420"; transcript_id "MSTRG.210420.22"; exon_number "25";
chrX	StringTie	exon	108598702	108598870	1000	+	.	gene_id "MSTRG.210420"; transcript_id "MSTRG.210420.22"; exon_number "26";
chrX	StringTie	exon	108601393	108601485	1000	+	.	gene_id "MSTRG.210420"; transcript_id "MSTRG.210420.22"; exon_number "27";
chrX	StringTie	exon	108601885	108601989	1000	+	.	gene_id "MSTRG.210420"; transcript_id "MSTRG.210420.22"; exon_number "28";
chrX	StringTie	exon	108602964	108603061	1000	+	.	gene_id "MSTRG.210420"; transcript_id "MSTRG.210420.22"; exon_number "29";
chrX	StringTie	exon	108606742	108606892	1000	+	.	gene_id "MSTRG.210420"; transcript_id "MSTRG.210420.22"; exon_number "30";
chrX	StringTie	exon	108614911	108615024	1000	+	.	gene_id "MSTRG.210420"; transcript_id "MSTRG.210420.22"; exon_number "31";
chrX	StringTie	exon	108620259	108620426	1000	+	.	gene_id "MSTRG.210420"; transcript_id "MSTRG.210420.22"; exon_number "32";
chrX	StringTie	exon	108621803	108621892	1000	+	.	gene_id "MSTRG.210420"; transcript_id "MSTRG.210420.22"; exon_number "33";
chrX	StringTie	exon	108622676	108622825	1000	+	.	gene_id "MSTRG.210420"; transcript_id "MSTRG.210420.22"; exon_number "34";
chrX	StringTie	exon	108624236	108624334	1000	+	.	gene_id "MSTRG.210420"; transcript_id "MSTRG.210420.22"; exon_number "35";
chrX	StringTie	exon	108625705	108625794	1000	+	.	gene_id "MSTRG.210420"; transcript_id "MSTRG.210420.22"; exon_number "36";
chrX	StringTie	exon	108626210	108626349	1000	+	.	gene_id "MSTRG.210420"; transcript_id "MSTRG.210420.22"; exon_number "37";
chrX	StringTie	exon	108655331	108655457	1000	+	.	gene_id "MSTRG.210420"; transcript_id "MSTRG.210420.22"; exon_number "38";
chrX	StringTie	exon	108665507	108665587	1000	+	.	gene_id "MSTRG.210420"; transcript_id "MSTRG.210420.22"; exon_number "39";
chrX	StringTie	exon	108666496	108666594	1000	+	.	gene_id "MSTRG.210420"; transcript_id "MSTRG.210420.22"; exon_number "40";
chrX	StringTie	exon	108667133	108667183	1000	+	.	gene_id "MSTRG.210420"; transcript_id "MSTRG.210420.22"; exon_number "41";
chrX	StringTie	exon	108668319	108668504	1000	+	.	gene_id "MSTRG.210420"; transcript_id "MSTRG.210420.22"; exon_number "42";
chrX	StringTie	exon	108670228	108670236	1000	+	.	gene_id "MSTRG.210420"; transcript_id "MSTRG.210420.22"; exon_number "43";
chrX	StringTie	exon	108674745	108674753	1000	+	.	gene_id "MSTRG.210420"; transcript_id "MSTRG.210420.22"; exon_number "44";
chrX	StringTie	exon	108677500	108677633	1000	+	.	gene_id "MSTRG.210420"; transcript_id "MSTRG.210420.22"; exon_number "45";
chrX	StringTie	exon	108680679	108680751	1000	+	.	gene_id "MSTRG.210420"; transcript_id "MSTRG.210420.22"; exon_number "46";
chrX	StringTie	exon	108680885	108680956	1000	+	.	gene_id "MSTRG.210420"; transcript_id "MSTRG.210420.22"; exon_number "47";
chrX	StringTie	exon	108681760	108681888	1000	+	.	gene_id "MSTRG.210420"; transcript_id "MSTRG.210420.22"; exon_number "48";
chrX	StringTie	exon	108686031	108686129	1000	+	.	gene_id "MSTRG.210420"; transcript_id "MSTRG.210420.22"; exon_number "49";
chrX	StringTie	exon	108687482	108687694	1000	+	.	gene_id "MSTRG.210420"; transcript_id "MSTRG.210420.22"; exon_number "50";
chrX	StringTie	exon	108692748	108692925	1000	+	.	gene_id "MSTRG.210420"; transcript_id "MSTRG.210420.22"; exon_number "51";
chrX	StringTie	exon	108694807	108694921	1000	+	.	gene_id "MSTRG.210420"; transcript_id "MSTRG.210420.22"; exon_number "52";
chrX	StringTie	exon	108695267	108695439	1000	+	.	gene_id "MSTRG.210420"; transcript_id "MSTRG.210420.22"; exon_number "53";
chrX	StringTie	exon	108696297	108697672	1000	+	.	gene_id "MSTRG.210420"; transcript_id "MSTRG.210420.22"; exon_number "54";
chrX	StringTie	transcript	108534565	108697720	1000	+	.	gene_id "MSTRG.210420"; transcript_id "MSTRG.210420.23";
chrX	StringTie	exon	108534565	108534586	1000	+	.	gene_id "MSTRG.210420"; transcript_id "MSTRG.210420.23"; exon_number "1";
chrX	StringTie	exon	108536002	108536053	1000	+	.	gene_id "MSTRG.210420"; transcript_id "MSTRG.210420.23"; exon_number "2";
chrX	StringTie	exon	108539746	108539805	1000	+	.	gene_id "MSTRG.210420"; transcript_id "MSTRG.210420.23"; exon_number "3";
chrX	StringTie	exon	108559064	108559153	1000	+	.	gene_id "MSTRG.210420"; transcript_id "MSTRG.210420.23"; exon_number "4";
chrX	StringTie	exon	108563882	108563926	1000	+	.	gene_id "MSTRG.210420"; transcript_id "MSTRG.210420.23"; exon_number "5";
chrX	StringTie	exon	108568629	108568673	1000	+	.	gene_id "MSTRG.210420"; transcript_id "MSTRG.210420.23"; exon_number "6";
chrX	StringTie	exon	108568759	108568821	1000	+	.	gene_id "MSTRG.210420"; transcript_id "MSTRG.210420.23"; exon_number "7";
chrX	StringTie	exon	108571413	108571466	1000	+	.	gene_id "MSTRG.210420"; transcript_id "MSTRG.210420.23"; exon_number "8";
chrX	StringTie	exon	108571811	108571837	1000	+	.	gene_id "MSTRG.210420"; transcript_id "MSTRG.210420.23"; exon_number "9";
chrX	StringTie	exon	108573574	108573654	1000	+	.	gene_id "MSTRG.210420"; transcript_id "MSTRG.210420.23"; exon_number "10";
chrX	StringTie	exon	108575910	108575972	1000	+	.	gene_id "MSTRG.210420"; transcript_id "MSTRG.210420.23"; exon_number "11";
chrX	StringTie	exon	108577952	108577987	1000	+	.	gene_id "MSTRG.210420"; transcript_id "MSTRG.210420.23"; exon_number "12";
chrX	StringTie	exon	108578078	108578119	1000	+	.	gene_id "MSTRG.210420"; transcript_id "MSTRG.210420.23"; exon_number "13";
chrX	StringTie	exon	108578291	108578383	1000	+	.	gene_id "MSTRG.210420"; transcript_id "MSTRG.210420.23"; exon_number "14";
chrX	StringTie	exon	108580533	108580586	1000	+	.	gene_id "MSTRG.210420"; transcript_id "MSTRG.210420.23"; exon_number "15";
chrX	StringTie	exon	108580682	108580738	1000	+	.	gene_id "MSTRG.210420"; transcript_id "MSTRG.210420.23"; exon_number "16";
chrX	StringTie	exon	108580983	108581027	1000	+	.	gene_id "MSTRG.210420"; transcript_id "MSTRG.210420.23"; exon_number "17";
chrX	StringTie	exon	108582884	108582937	1000	+	.	gene_id "MSTRG.210420"; transcript_id "MSTRG.210420.23"; exon_number "18";
chrX	StringTie	exon	108584484	108584525	1000	+	.	gene_id "MSTRG.210420"; transcript_id "MSTRG.210420.23"; exon_number "19";
chrX	StringTie	exon	108586615	108586747	1000	+	.	gene_id "MSTRG.210420"; transcript_id "MSTRG.210420.23"; exon_number "20";
chrX	StringTie	exon	108591058	108591231	1000	+	.	gene_id "MSTRG.210420"; transcript_id "MSTRG.210420.23"; exon_number "21";
chrX	StringTie	exon	108591561	108591644	1000	+	.	gene_id "MSTRG.210420"; transcript_id "MSTRG.210420.23"; exon_number "22";
chrX	StringTie	exon	108595509	108595601	1000	+	.	gene_id "MSTRG.210420"; transcript_id "MSTRG.210420.23"; exon_number "23";
chrX	StringTie	exon	108596998	108597068	1000	+	.	gene_id "MSTRG.210420"; transcript_id "MSTRG.210420.23"; exon_number "24";
chrX	StringTie	exon	108597377	108597568	1000	+	.	gene_id "MSTRG.210420"; transcript_id "MSTRG.210420.23"; exon_number "25";
chrX	StringTie	exon	108598702	108598870	1000	+	.	gene_id "MSTRG.210420"; transcript_id "MSTRG.210420.23"; exon_number "26";
chrX	StringTie	exon	108601393	108601485	1000	+	.	gene_id "MSTRG.210420"; transcript_id "MSTRG.210420.23"; exon_number "27";
chrX	StringTie	exon	108601885	108601989	1000	+	.	gene_id "MSTRG.210420"; transcript_id "MSTRG.210420.23"; exon_number "28";
chrX	StringTie	exon	108602964	108603061	1000	+	.	gene_id "MSTRG.210420"; transcript_id "MSTRG.210420.23"; exon_number "29";
chrX	StringTie	exon	108606742	108606892	1000	+	.	gene_id "MSTRG.210420"; transcript_id "MSTRG.210420.23"; exon_number "30";
chrX	StringTie	exon	108614911	108615024	1000	+	.	gene_id "MSTRG.210420"; transcript_id "MSTRG.210420.23"; exon_number "31";
chrX	StringTie	exon	108620259	108620426	1000	+	.	gene_id "MSTRG.210420"; transcript_id "MSTRG.210420.23"; exon_number "32";
chrX	StringTie	exon	108621803	108621892	1000	+	.	gene_id "MSTRG.210420"; transcript_id "MSTRG.210420.23"; exon_number "33";
chrX	StringTie	exon	108622676	108622825	1000	+	.	gene_id "MSTRG.210420"; transcript_id "MSTRG.210420.23"; exon_number "34";
chrX	StringTie	exon	108624236	108624334	1000	+	.	gene_id "MSTRG.210420"; transcript_id "MSTRG.210420.23"; exon_number "35";
chrX	StringTie	exon	108625705	108625794	1000	+	.	gene_id "MSTRG.210420"; transcript_id "MSTRG.210420.23"; exon_number "36";
chrX	StringTie	exon	108626210	108626349	1000	+	.	gene_id "MSTRG.210420"; transcript_id "MSTRG.210420.23"; exon_number "37";
chrX	StringTie	exon	108655331	108655457	1000	+	.	gene_id "MSTRG.210420"; transcript_id "MSTRG.210420.23"; exon_number "38";
chrX	StringTie	exon	108665507	108665587	1000	+	.	gene_id "MSTRG.210420"; transcript_id "MSTRG.210420.23"; exon_number "39";
chrX	StringTie	exon	108666496	108666594	1000	+	.	gene_id "MSTRG.210420"; transcript_id "MSTRG.210420.23"; exon_number "40";
chrX	StringTie	exon	108667133	108667183	1000	+	.	gene_id "MSTRG.210420"; transcript_id "MSTRG.210420.23"; exon_number "41";
chrX	StringTie	exon	108668319	108668504	1000	+	.	gene_id "MSTRG.210420"; transcript_id "MSTRG.210420.23"; exon_number "42";
chrX	StringTie	exon	108677500	108677633	1000	+	.	gene_id "MSTRG.210420"; transcript_id "MSTRG.210420.23"; exon_number "43";
chrX	StringTie	exon	108680679	108680751	1000	+	.	gene_id "MSTRG.210420"; transcript_id "MSTRG.210420.23"; exon_number "44";
chrX	StringTie	exon	108680885	108680956	1000	+	.	gene_id "MSTRG.210420"; transcript_id "MSTRG.210420.23"; exon_number "45";
chrX	StringTie	exon	108681760	108681888	1000	+	.	gene_id "MSTRG.210420"; transcript_id "MSTRG.210420.23"; exon_number "46";
chrX	StringTie	exon	108686031	108686129	1000	+	.	gene_id "MSTRG.210420"; transcript_id "MSTRG.210420.23"; exon_number "47";
chrX	StringTie	exon	108687482	108687694	1000	+	.	gene_id "MSTRG.210420"; transcript_id "MSTRG.210420.23"; exon_number "48";
chrX	StringTie	exon	108692748	108692925	1000	+	.	gene_id "MSTRG.210420"; transcript_id "MSTRG.210420.23"; exon_number "49";
chrX	StringTie	exon	108694807	108694921	1000	+	.	gene_id "MSTRG.210420"; transcript_id "MSTRG.210420.23"; exon_number "50";
chrX	StringTie	exon	108695267	108695439	1000	+	.	gene_id "MSTRG.210420"; transcript_id "MSTRG.210420.23"; exon_number "51";
chrX	StringTie	exon	108696297	108697720	1000	+	.	gene_id "MSTRG.210420"; transcript_id "MSTRG.210420.23"; exon_number "52";
chrX	StringTie	transcript	108534566	108641345	1000	+	.	gene_id "MSTRG.210420"; transcript_id "MSTRG.210420.24";
chrX	StringTie	exon	108534566	108534586	1000	+	.	gene_id "MSTRG.210420"; transcript_id "MSTRG.210420.24"; exon_number "1";
chrX	StringTie	exon	108536002	108536053	1000	+	.	gene_id "MSTRG.210420"; transcript_id "MSTRG.210420.24"; exon_number "2";
chrX	StringTie	exon	108539746	108539805	1000	+	.	gene_id "MSTRG.210420"; transcript_id "MSTRG.210420.24"; exon_number "3";
chrX	StringTie	exon	108559064	108559153	1000	+	.	gene_id "MSTRG.210420"; transcript_id "MSTRG.210420.24"; exon_number "4";
chrX	StringTie	exon	108563882	108563926	1000	+	.	gene_id "MSTRG.210420"; transcript_id "MSTRG.210420.24"; exon_number "5";
chrX	StringTie	exon	108568629	108568673	1000	+	.	gene_id "MSTRG.210420"; transcript_id "MSTRG.210420.24"; exon_number "6";
chrX	StringTie	exon	108568759	108568821	1000	+	.	gene_id "MSTRG.210420"; transcript_id "MSTRG.210420.24"; exon_number "7";
chrX	StringTie	exon	108571413	108571466	1000	+	.	gene_id "MSTRG.210420"; transcript_id "MSTRG.210420.24"; exon_number "8";
chrX	StringTie	exon	108571811	108571837	1000	+	.	gene_id "MSTRG.210420"; transcript_id "MSTRG.210420.24"; exon_number "9";
chrX	StringTie	exon	108573574	108573654	1000	+	.	gene_id "MSTRG.210420"; transcript_id "MSTRG.210420.24"; exon_number "10";
chrX	StringTie	exon	108575910	108575972	1000	+	.	gene_id "MSTRG.210420"; transcript_id "MSTRG.210420.24"; exon_number "11";
chrX	StringTie	exon	108577952	108577987	1000	+	.	gene_id "MSTRG.210420"; transcript_id "MSTRG.210420.24"; exon_number "12";
chrX	StringTie	exon	108578078	108578119	1000	+	.	gene_id "MSTRG.210420"; transcript_id "MSTRG.210420.24"; exon_number "13";
chrX	StringTie	exon	108578291	108578383	1000	+	.	gene_id "MSTRG.210420"; transcript_id "MSTRG.210420.24"; exon_number "14";
chrX	StringTie	exon	108580533	108580586	1000	+	.	gene_id "MSTRG.210420"; transcript_id "MSTRG.210420.24"; exon_number "15";
chrX	StringTie	exon	108580682	108580738	1000	+	.	gene_id "MSTRG.210420"; transcript_id "MSTRG.210420.24"; exon_number "16";
chrX	StringTie	exon	108580983	108581027	1000	+	.	gene_id "MSTRG.210420"; transcript_id "MSTRG.210420.24"; exon_number "17";
chrX	StringTie	exon	108582884	108582937	1000	+	.	gene_id "MSTRG.210420"; transcript_id "MSTRG.210420.24"; exon_number "18";
chrX	StringTie	exon	108584484	108584525	1000	+	.	gene_id "MSTRG.210420"; transcript_id "MSTRG.210420.24"; exon_number "19";
chrX	StringTie	exon	108586615	108586747	1000	+	.	gene_id "MSTRG.210420"; transcript_id "MSTRG.210420.24"; exon_number "20";
chrX	StringTie	exon	108591058	108591231	1000	+	.	gene_id "MSTRG.210420"; transcript_id "MSTRG.210420.24"; exon_number "21";
chrX	StringTie	exon	108591561	108591644	1000	+	.	gene_id "MSTRG.210420"; transcript_id "MSTRG.210420.24"; exon_number "22";
chrX	StringTie	exon	108595509	108595601	1000	+	.	gene_id "MSTRG.210420"; transcript_id "MSTRG.210420.24"; exon_number "23";
chrX	StringTie	exon	108596998	108597068	1000	+	.	gene_id "MSTRG.210420"; transcript_id "MSTRG.210420.24"; exon_number "24";
chrX	StringTie	exon	108597377	108597568	1000	+	.	gene_id "MSTRG.210420"; transcript_id "MSTRG.210420.24"; exon_number "25";
chrX	StringTie	exon	108598702	108598870	1000	+	.	gene_id "MSTRG.210420"; transcript_id "MSTRG.210420.24"; exon_number "26";
chrX	StringTie	exon	108601393	108601485	1000	+	.	gene_id "MSTRG.210420"; transcript_id "MSTRG.210420.24"; exon_number "27";
chrX	StringTie	exon	108601885	108601989	1000	+	.	gene_id "MSTRG.210420"; transcript_id "MSTRG.210420.24"; exon_number "28";
chrX	StringTie	exon	108602964	108603061	1000	+	.	gene_id "MSTRG.210420"; transcript_id "MSTRG.210420.24"; exon_number "29";
chrX	StringTie	exon	108606742	108606892	1000	+	.	gene_id "MSTRG.210420"; transcript_id "MSTRG.210420.24"; exon_number "30";
chrX	StringTie	exon	108614911	108615024	1000	+	.	gene_id "MSTRG.210420"; transcript_id "MSTRG.210420.24"; exon_number "31";
chrX	StringTie	exon	108620259	108620426	1000	+	.	gene_id "MSTRG.210420"; transcript_id "MSTRG.210420.24"; exon_number "32";
chrX	StringTie	exon	108621803	108621892	1000	+	.	gene_id "MSTRG.210420"; transcript_id "MSTRG.210420.24"; exon_number "33";
chrX	StringTie	exon	108622676	108622825	1000	+	.	gene_id "MSTRG.210420"; transcript_id "MSTRG.210420.24"; exon_number "34";
chrX	StringTie	exon	108624236	108624334	1000	+	.	gene_id "MSTRG.210420"; transcript_id "MSTRG.210420.24"; exon_number "35";
chrX	StringTie	exon	108625705	108625794	1000	+	.	gene_id "MSTRG.210420"; transcript_id "MSTRG.210420.24"; exon_number "36";
chrX	StringTie	exon	108626210	108626349	1000	+	.	gene_id "MSTRG.210420"; transcript_id "MSTRG.210420.24"; exon_number "37";
chrX	StringTie	exon	108641224	108641345	1000	+	.	gene_id "MSTRG.210420"; transcript_id "MSTRG.210420.24"; exon_number "38";
chrX	StringTie	transcript	108534568	108652412	1000	+	.	gene_id "MSTRG.210420"; transcript_id "MSTRG.210420.25";
chrX	StringTie	exon	108534568	108534586	1000	+	.	gene_id "MSTRG.210420"; transcript_id "MSTRG.210420.25"; exon_number "1";
chrX	StringTie	exon	108536002	108536053	1000	+	.	gene_id "MSTRG.210420"; transcript_id "MSTRG.210420.25"; exon_number "2";
chrX	StringTie	exon	108539746	108539805	1000	+	.	gene_id "MSTRG.210420"; transcript_id "MSTRG.210420.25"; exon_number "3";
chrX	StringTie	exon	108559064	108559153	1000	+	.	gene_id "MSTRG.210420"; transcript_id "MSTRG.210420.25"; exon_number "4";
chrX	StringTie	exon	108563882	108563926	1000	+	.	gene_id "MSTRG.210420"; transcript_id "MSTRG.210420.25"; exon_number "5";
chrX	StringTie	exon	108568629	108568673	1000	+	.	gene_id "MSTRG.210420"; transcript_id "MSTRG.210420.25"; exon_number "6";
chrX	StringTie	exon	108568759	108568821	1000	+	.	gene_id "MSTRG.210420"; transcript_id "MSTRG.210420.25"; exon_number "7";
chrX	StringTie	exon	108571413	108571466	1000	+	.	gene_id "MSTRG.210420"; transcript_id "MSTRG.210420.25"; exon_number "8";
chrX	StringTie	exon	108571811	108571837	1000	+	.	gene_id "MSTRG.210420"; transcript_id "MSTRG.210420.25"; exon_number "9";
chrX	StringTie	exon	108573574	108573654	1000	+	.	gene_id "MSTRG.210420"; transcript_id "MSTRG.210420.25"; exon_number "10";
chrX	StringTie	exon	108575910	108575972	1000	+	.	gene_id "MSTRG.210420"; transcript_id "MSTRG.210420.25"; exon_number "11";
chrX	StringTie	exon	108577952	108577987	1000	+	.	gene_id "MSTRG.210420"; transcript_id "MSTRG.210420.25"; exon_number "12";
chrX	StringTie	exon	108578078	108578119	1000	+	.	gene_id "MSTRG.210420"; transcript_id "MSTRG.210420.25"; exon_number "13";
chrX	StringTie	exon	108578291	108578383	1000	+	.	gene_id "MSTRG.210420"; transcript_id "MSTRG.210420.25"; exon_number "14";
chrX	StringTie	exon	108580533	108580586	1000	+	.	gene_id "MSTRG.210420"; transcript_id "MSTRG.210420.25"; exon_number "15";
chrX	StringTie	exon	108580682	108580738	1000	+	.	gene_id "MSTRG.210420"; transcript_id "MSTRG.210420.25"; exon_number "16";
chrX	StringTie	exon	108580983	108581027	1000	+	.	gene_id "MSTRG.210420"; transcript_id "MSTRG.210420.25"; exon_number "17";
chrX	StringTie	exon	108582884	108582937	1000	+	.	gene_id "MSTRG.210420"; transcript_id "MSTRG.210420.25"; exon_number "18";
chrX	StringTie	exon	108584484	108584525	1000	+	.	gene_id "MSTRG.210420"; transcript_id "MSTRG.210420.25"; exon_number "19";
chrX	StringTie	exon	108586615	108586747	1000	+	.	gene_id "MSTRG.210420"; transcript_id "MSTRG.210420.25"; exon_number "20";
chrX	StringTie	exon	108591058	108591231	1000	+	.	gene_id "MSTRG.210420"; transcript_id "MSTRG.210420.25"; exon_number "21";
chrX	StringTie	exon	108591561	108591644	1000	+	.	gene_id "MSTRG.210420"; transcript_id "MSTRG.210420.25"; exon_number "22";
chrX	StringTie	exon	108595509	108595601	1000	+	.	gene_id "MSTRG.210420"; transcript_id "MSTRG.210420.25"; exon_number "23";
chrX	StringTie	exon	108596998	108597068	1000	+	.	gene_id "MSTRG.210420"; transcript_id "MSTRG.210420.25"; exon_number "24";
chrX	StringTie	exon	108597377	108597568	1000	+	.	gene_id "MSTRG.210420"; transcript_id "MSTRG.210420.25"; exon_number "25";
chrX	StringTie	exon	108598702	108598870	1000	+	.	gene_id "MSTRG.210420"; transcript_id "MSTRG.210420.25"; exon_number "26";
chrX	StringTie	exon	108601393	108601485	1000	+	.	gene_id "MSTRG.210420"; transcript_id "MSTRG.210420.25"; exon_number "27";
chrX	StringTie	exon	108601885	108601989	1000	+	.	gene_id "MSTRG.210420"; transcript_id "MSTRG.210420.25"; exon_number "28";
chrX	StringTie	exon	108602964	108603061	1000	+	.	gene_id "MSTRG.210420"; transcript_id "MSTRG.210420.25"; exon_number "29";
chrX	StringTie	exon	108606742	108606892	1000	+	.	gene_id "MSTRG.210420"; transcript_id "MSTRG.210420.25"; exon_number "30";
chrX	StringTie	exon	108614911	108615024	1000	+	.	gene_id "MSTRG.210420"; transcript_id "MSTRG.210420.25"; exon_number "31";
chrX	StringTie	exon	108620259	108620426	1000	+	.	gene_id "MSTRG.210420"; transcript_id "MSTRG.210420.25"; exon_number "32";
chrX	StringTie	exon	108621803	108621892	1000	+	.	gene_id "MSTRG.210420"; transcript_id "MSTRG.210420.25"; exon_number "33";
chrX	StringTie	exon	108622676	108622825	1000	+	.	gene_id "MSTRG.210420"; transcript_id "MSTRG.210420.25"; exon_number "34";
chrX	StringTie	exon	108624236	108624334	1000	+	.	gene_id "MSTRG.210420"; transcript_id "MSTRG.210420.25"; exon_number "35";
chrX	StringTie	exon	108625705	108625794	1000	+	.	gene_id "MSTRG.210420"; transcript_id "MSTRG.210420.25"; exon_number "36";
chrX	StringTie	exon	108626210	108626349	1000	+	.	gene_id "MSTRG.210420"; transcript_id "MSTRG.210420.25"; exon_number "37";
chrX	StringTie	exon	108648776	108652412	1000	+	.	gene_id "MSTRG.210420"; transcript_id "MSTRG.210420.25"; exon_number "38";
chrX	StringTie	transcript	108535914	108636281	1000	+	.	gene_id "MSTRG.210420"; transcript_id "MSTRG.210420.26";
chrX	StringTie	exon	108535914	108536053	1000	+	.	gene_id "MSTRG.210420"; transcript_id "MSTRG.210420.26"; exon_number "1";
chrX	StringTie	exon	108539746	108539805	1000	+	.	gene_id "MSTRG.210420"; transcript_id "MSTRG.210420.26"; exon_number "2";
chrX	StringTie	exon	108559064	108559153	1000	+	.	gene_id "MSTRG.210420"; transcript_id "MSTRG.210420.26"; exon_number "3";
chrX	StringTie	exon	108563882	108563926	1000	+	.	gene_id "MSTRG.210420"; transcript_id "MSTRG.210420.26"; exon_number "4";
chrX	StringTie	exon	108568629	108568673	1000	+	.	gene_id "MSTRG.210420"; transcript_id "MSTRG.210420.26"; exon_number "5";
chrX	StringTie	exon	108568759	108568821	1000	+	.	gene_id "MSTRG.210420"; transcript_id "MSTRG.210420.26"; exon_number "6";
chrX	StringTie	exon	108571413	108571466	1000	+	.	gene_id "MSTRG.210420"; transcript_id "MSTRG.210420.26"; exon_number "7";
chrX	StringTie	exon	108571811	108571837	1000	+	.	gene_id "MSTRG.210420"; transcript_id "MSTRG.210420.26"; exon_number "8";
chrX	StringTie	exon	108573574	108573654	1000	+	.	gene_id "MSTRG.210420"; transcript_id "MSTRG.210420.26"; exon_number "9";
chrX	StringTie	exon	108575910	108575972	1000	+	.	gene_id "MSTRG.210420"; transcript_id "MSTRG.210420.26"; exon_number "10";
chrX	StringTie	exon	108577952	108577987	1000	+	.	gene_id "MSTRG.210420"; transcript_id "MSTRG.210420.26"; exon_number "11";
chrX	StringTie	exon	108578078	108578119	1000	+	.	gene_id "MSTRG.210420"; transcript_id "MSTRG.210420.26"; exon_number "12";
chrX	StringTie	exon	108578291	108578383	1000	+	.	gene_id "MSTRG.210420"; transcript_id "MSTRG.210420.26"; exon_number "13";
chrX	StringTie	exon	108580533	108580586	1000	+	.	gene_id "MSTRG.210420"; transcript_id "MSTRG.210420.26"; exon_number "14";
chrX	StringTie	exon	108580682	108580738	1000	+	.	gene_id "MSTRG.210420"; transcript_id "MSTRG.210420.26"; exon_number "15";
chrX	StringTie	exon	108580983	108581027	1000	+	.	gene_id "MSTRG.210420"; transcript_id "MSTRG.210420.26"; exon_number "16";
chrX	StringTie	exon	108582884	108582937	1000	+	.	gene_id "MSTRG.210420"; transcript_id "MSTRG.210420.26"; exon_number "17";
chrX	StringTie	exon	108584484	108584525	1000	+	.	gene_id "MSTRG.210420"; transcript_id "MSTRG.210420.26"; exon_number "18";
chrX	StringTie	exon	108586615	108586747	1000	+	.	gene_id "MSTRG.210420"; transcript_id "MSTRG.210420.26"; exon_number "19";
chrX	StringTie	exon	108591058	108591231	1000	+	.	gene_id "MSTRG.210420"; transcript_id "MSTRG.210420.26"; exon_number "20";
chrX	StringTie	exon	108591561	108591644	1000	+	.	gene_id "MSTRG.210420"; transcript_id "MSTRG.210420.26"; exon_number "21";
chrX	StringTie	exon	108595509	108595601	1000	+	.	gene_id "MSTRG.210420"; transcript_id "MSTRG.210420.26"; exon_number "22";
chrX	StringTie	exon	108596998	108597068	1000	+	.	gene_id "MSTRG.210420"; transcript_id "MSTRG.210420.26"; exon_number "23";
chrX	StringTie	exon	108597377	108597568	1000	+	.	gene_id "MSTRG.210420"; transcript_id "MSTRG.210420.26"; exon_number "24";
chrX	StringTie	exon	108598702	108598870	1000	+	.	gene_id "MSTRG.210420"; transcript_id "MSTRG.210420.26"; exon_number "25";
chrX	StringTie	exon	108601393	108601485	1000	+	.	gene_id "MSTRG.210420"; transcript_id "MSTRG.210420.26"; exon_number "26";
chrX	StringTie	exon	108601885	108601989	1000	+	.	gene_id "MSTRG.210420"; transcript_id "MSTRG.210420.26"; exon_number "27";
chrX	StringTie	exon	108602964	108603061	1000	+	.	gene_id "MSTRG.210420"; transcript_id "MSTRG.210420.26"; exon_number "28";
chrX	StringTie	exon	108606742	108606892	1000	+	.	gene_id "MSTRG.210420"; transcript_id "MSTRG.210420.26"; exon_number "29";
chrX	StringTie	exon	108614911	108615024	1000	+	.	gene_id "MSTRG.210420"; transcript_id "MSTRG.210420.26"; exon_number "30";
chrX	StringTie	exon	108620259	108620426	1000	+	.	gene_id "MSTRG.210420"; transcript_id "MSTRG.210420.26"; exon_number "31";
chrX	StringTie	exon	108621803	108621892	1000	+	.	gene_id "MSTRG.210420"; transcript_id "MSTRG.210420.26"; exon_number "32";
chrX	StringTie	exon	108622676	108622825	1000	+	.	gene_id "MSTRG.210420"; transcript_id "MSTRG.210420.26"; exon_number "33";
chrX	StringTie	exon	108624236	108624334	1000	+	.	gene_id "MSTRG.210420"; transcript_id "MSTRG.210420.26"; exon_number "34";
chrX	StringTie	exon	108625705	108625794	1000	+	.	gene_id "MSTRG.210420"; transcript_id "MSTRG.210420.26"; exon_number "35";
chrX	StringTie	exon	108626210	108626349	1000	+	.	gene_id "MSTRG.210420"; transcript_id "MSTRG.210420.26"; exon_number "36";
chrX	StringTie	exon	108635540	108636281	1000	+	.	gene_id "MSTRG.210420"; transcript_id "MSTRG.210420.26"; exon_number "37";
chrX	StringTie	transcript	108536001	108697720	1000	+	.	gene_id "MSTRG.210420"; transcript_id "MSTRG.210420.27";
chrX	StringTie	exon	108536001	108536053	1000	+	.	gene_id "MSTRG.210420"; transcript_id "MSTRG.210420.27"; exon_number "1";
chrX	StringTie	exon	108539746	108539805	1000	+	.	gene_id "MSTRG.210420"; transcript_id "MSTRG.210420.27"; exon_number "2";
chrX	StringTie	exon	108559064	108559153	1000	+	.	gene_id "MSTRG.210420"; transcript_id "MSTRG.210420.27"; exon_number "3";
chrX	StringTie	exon	108563882	108563926	1000	+	.	gene_id "MSTRG.210420"; transcript_id "MSTRG.210420.27"; exon_number "4";
chrX	StringTie	exon	108568629	108568673	1000	+	.	gene_id "MSTRG.210420"; transcript_id "MSTRG.210420.27"; exon_number "5";
chrX	StringTie	exon	108568759	108568821	1000	+	.	gene_id "MSTRG.210420"; transcript_id "MSTRG.210420.27"; exon_number "6";
chrX	StringTie	exon	108571413	108571466	1000	+	.	gene_id "MSTRG.210420"; transcript_id "MSTRG.210420.27"; exon_number "7";
chrX	StringTie	exon	108571811	108571837	1000	+	.	gene_id "MSTRG.210420"; transcript_id "MSTRG.210420.27"; exon_number "8";
chrX	StringTie	exon	108573574	108573654	1000	+	.	gene_id "MSTRG.210420"; transcript_id "MSTRG.210420.27"; exon_number "9";
chrX	StringTie	exon	108575910	108575972	1000	+	.	gene_id "MSTRG.210420"; transcript_id "MSTRG.210420.27"; exon_number "10";
chrX	StringTie	exon	108577952	108577987	1000	+	.	gene_id "MSTRG.210420"; transcript_id "MSTRG.210420.27"; exon_number "11";
chrX	StringTie	exon	108578078	108578119	1000	+	.	gene_id "MSTRG.210420"; transcript_id "MSTRG.210420.27"; exon_number "12";
chrX	StringTie	exon	108578291	108578383	1000	+	.	gene_id "MSTRG.210420"; transcript_id "MSTRG.210420.27"; exon_number "13";
chrX	StringTie	exon	108580533	108580586	1000	+	.	gene_id "MSTRG.210420"; transcript_id "MSTRG.210420.27"; exon_number "14";
chrX	StringTie	exon	108580682	108580738	1000	+	.	gene_id "MSTRG.210420"; transcript_id "MSTRG.210420.27"; exon_number "15";
chrX	StringTie	exon	108580983	108581027	1000	+	.	gene_id "MSTRG.210420"; transcript_id "MSTRG.210420.27"; exon_number "16";
chrX	StringTie	exon	108582884	108582937	1000	+	.	gene_id "MSTRG.210420"; transcript_id "MSTRG.210420.27"; exon_number "17";
chrX	StringTie	exon	108584484	108584525	1000	+	.	gene_id "MSTRG.210420"; transcript_id "MSTRG.210420.27"; exon_number "18";
chrX	StringTie	exon	108586615	108586747	1000	+	.	gene_id "MSTRG.210420"; transcript_id "MSTRG.210420.27"; exon_number "19";
chrX	StringTie	exon	108591058	108591231	1000	+	.	gene_id "MSTRG.210420"; transcript_id "MSTRG.210420.27"; exon_number "20";
chrX	StringTie	exon	108591561	108591644	1000	+	.	gene_id "MSTRG.210420"; transcript_id "MSTRG.210420.27"; exon_number "21";
chrX	StringTie	exon	108595509	108595601	1000	+	.	gene_id "MSTRG.210420"; transcript_id "MSTRG.210420.27"; exon_number "22";
chrX	StringTie	exon	108596998	108597068	1000	+	.	gene_id "MSTRG.210420"; transcript_id "MSTRG.210420.27"; exon_number "23";
chrX	StringTie	exon	108597377	108601485	1000	+	.	gene_id "MSTRG.210420"; transcript_id "MSTRG.210420.27"; exon_number "24";
chrX	StringTie	exon	108601885	108601989	1000	+	.	gene_id "MSTRG.210420"; transcript_id "MSTRG.210420.27"; exon_number "25";
chrX	StringTie	exon	108602964	108603061	1000	+	.	gene_id "MSTRG.210420"; transcript_id "MSTRG.210420.27"; exon_number "26";
chrX	StringTie	exon	108606742	108606892	1000	+	.	gene_id "MSTRG.210420"; transcript_id "MSTRG.210420.27"; exon_number "27";
chrX	StringTie	exon	108614911	108615024	1000	+	.	gene_id "MSTRG.210420"; transcript_id "MSTRG.210420.27"; exon_number "28";
chrX	StringTie	exon	108620259	108620426	1000	+	.	gene_id "MSTRG.210420"; transcript_id "MSTRG.210420.27"; exon_number "29";
chrX	StringTie	exon	108621803	108621892	1000	+	.	gene_id "MSTRG.210420"; transcript_id "MSTRG.210420.27"; exon_number "30";
chrX	StringTie	exon	108622676	108622825	1000	+	.	gene_id "MSTRG.210420"; transcript_id "MSTRG.210420.27"; exon_number "31";
chrX	StringTie	exon	108624236	108624334	1000	+	.	gene_id "MSTRG.210420"; transcript_id "MSTRG.210420.27"; exon_number "32";
chrX	StringTie	exon	108625705	108625794	1000	+	.	gene_id "MSTRG.210420"; transcript_id "MSTRG.210420.27"; exon_number "33";
chrX	StringTie	exon	108626210	108626349	1000	+	.	gene_id "MSTRG.210420"; transcript_id "MSTRG.210420.27"; exon_number "34";
chrX	StringTie	exon	108655331	108655457	1000	+	.	gene_id "MSTRG.210420"; transcript_id "MSTRG.210420.27"; exon_number "35";
chrX	StringTie	exon	108665507	108665587	1000	+	.	gene_id "MSTRG.210420"; transcript_id "MSTRG.210420.27"; exon_number "36";
chrX	StringTie	exon	108666496	108666594	1000	+	.	gene_id "MSTRG.210420"; transcript_id "MSTRG.210420.27"; exon_number "37";
chrX	StringTie	exon	108667133	108667183	1000	+	.	gene_id "MSTRG.210420"; transcript_id "MSTRG.210420.27"; exon_number "38";
chrX	StringTie	exon	108668319	108668504	1000	+	.	gene_id "MSTRG.210420"; transcript_id "MSTRG.210420.27"; exon_number "39";
chrX	StringTie	exon	108677500	108677633	1000	+	.	gene_id "MSTRG.210420"; transcript_id "MSTRG.210420.27"; exon_number "40";
chrX	StringTie	exon	108680229	108680295	1000	+	.	gene_id "MSTRG.210420"; transcript_id "MSTRG.210420.27"; exon_number "41";
chrX	StringTie	exon	108680679	108680751	1000	+	.	gene_id "MSTRG.210420"; transcript_id "MSTRG.210420.27"; exon_number "42";
chrX	StringTie	exon	108680885	108680956	1000	+	.	gene_id "MSTRG.210420"; transcript_id "MSTRG.210420.27"; exon_number "43";
chrX	StringTie	exon	108681760	108681888	1000	+	.	gene_id "MSTRG.210420"; transcript_id "MSTRG.210420.27"; exon_number "44";
chrX	StringTie	exon	108686031	108686129	1000	+	.	gene_id "MSTRG.210420"; transcript_id "MSTRG.210420.27"; exon_number "45";
chrX	StringTie	exon	108687482	108687694	1000	+	.	gene_id "MSTRG.210420"; transcript_id "MSTRG.210420.27"; exon_number "46";
chrX	StringTie	exon	108692748	108692925	1000	+	.	gene_id "MSTRG.210420"; transcript_id "MSTRG.210420.27"; exon_number "47";
chrX	StringTie	exon	108694807	108694921	1000	+	.	gene_id "MSTRG.210420"; transcript_id "MSTRG.210420.27"; exon_number "48";
chrX	StringTie	exon	108695267	108695439	1000	+	.	gene_id "MSTRG.210420"; transcript_id "MSTRG.210420.27"; exon_number "49";
chrX	StringTie	exon	108696297	108697720	1000	+	.	gene_id "MSTRG.210420"; transcript_id "MSTRG.210420.27"; exon_number "50";
chrX	StringTie	transcript	108538792	108636449	1000	+	.	gene_id "MSTRG.210420"; transcript_id "MSTRG.210420.28";
chrX	StringTie	exon	108538792	108538965	1000	+	.	gene_id "MSTRG.210420"; transcript_id "MSTRG.210420.28"; exon_number "1";
chrX	StringTie	exon	108539746	108539805	1000	+	.	gene_id "MSTRG.210420"; transcript_id "MSTRG.210420.28"; exon_number "2";
chrX	StringTie	exon	108559064	108559153	1000	+	.	gene_id "MSTRG.210420"; transcript_id "MSTRG.210420.28"; exon_number "3";
chrX	StringTie	exon	108563882	108563926	1000	+	.	gene_id "MSTRG.210420"; transcript_id "MSTRG.210420.28"; exon_number "4";
chrX	StringTie	exon	108568629	108568673	1000	+	.	gene_id "MSTRG.210420"; transcript_id "MSTRG.210420.28"; exon_number "5";
chrX	StringTie	exon	108568759	108568821	1000	+	.	gene_id "MSTRG.210420"; transcript_id "MSTRG.210420.28"; exon_number "6";
chrX	StringTie	exon	108571413	108571466	1000	+	.	gene_id "MSTRG.210420"; transcript_id "MSTRG.210420.28"; exon_number "7";
chrX	StringTie	exon	108571811	108571837	1000	+	.	gene_id "MSTRG.210420"; transcript_id "MSTRG.210420.28"; exon_number "8";
chrX	StringTie	exon	108573574	108573654	1000	+	.	gene_id "MSTRG.210420"; transcript_id "MSTRG.210420.28"; exon_number "9";
chrX	StringTie	exon	108575910	108575972	1000	+	.	gene_id "MSTRG.210420"; transcript_id "MSTRG.210420.28"; exon_number "10";
chrX	StringTie	exon	108577952	108577987	1000	+	.	gene_id "MSTRG.210420"; transcript_id "MSTRG.210420.28"; exon_number "11";
chrX	StringTie	exon	108578078	108578119	1000	+	.	gene_id "MSTRG.210420"; transcript_id "MSTRG.210420.28"; exon_number "12";
chrX	StringTie	exon	108578291	108578383	1000	+	.	gene_id "MSTRG.210420"; transcript_id "MSTRG.210420.28"; exon_number "13";
chrX	StringTie	exon	108580533	108580586	1000	+	.	gene_id "MSTRG.210420"; transcript_id "MSTRG.210420.28"; exon_number "14";
chrX	StringTie	exon	108580682	108580738	1000	+	.	gene_id "MSTRG.210420"; transcript_id "MSTRG.210420.28"; exon_number "15";
chrX	StringTie	exon	108580983	108581027	1000	+	.	gene_id "MSTRG.210420"; transcript_id "MSTRG.210420.28"; exon_number "16";
chrX	StringTie	exon	108582884	108582937	1000	+	.	gene_id "MSTRG.210420"; transcript_id "MSTRG.210420.28"; exon_number "17";
chrX	StringTie	exon	108584484	108584525	1000	+	.	gene_id "MSTRG.210420"; transcript_id "MSTRG.210420.28"; exon_number "18";
chrX	StringTie	exon	108586615	108586747	1000	+	.	gene_id "MSTRG.210420"; transcript_id "MSTRG.210420.28"; exon_number "19";
chrX	StringTie	exon	108591058	108591231	1000	+	.	gene_id "MSTRG.210420"; transcript_id "MSTRG.210420.28"; exon_number "20";
chrX	StringTie	exon	108591561	108591644	1000	+	.	gene_id "MSTRG.210420"; transcript_id "MSTRG.210420.28"; exon_number "21";
chrX	StringTie	exon	108595509	108595601	1000	+	.	gene_id "MSTRG.210420"; transcript_id "MSTRG.210420.28"; exon_number "22";
chrX	StringTie	exon	108596998	108597068	1000	+	.	gene_id "MSTRG.210420"; transcript_id "MSTRG.210420.28"; exon_number "23";
chrX	StringTie	exon	108597377	108597568	1000	+	.	gene_id "MSTRG.210420"; transcript_id "MSTRG.210420.28"; exon_number "24";
chrX	StringTie	exon	108598702	108598870	1000	+	.	gene_id "MSTRG.210420"; transcript_id "MSTRG.210420.28"; exon_number "25";
chrX	StringTie	exon	108601393	108601485	1000	+	.	gene_id "MSTRG.210420"; transcript_id "MSTRG.210420.28"; exon_number "26";
chrX	StringTie	exon	108601885	108601989	1000	+	.	gene_id "MSTRG.210420"; transcript_id "MSTRG.210420.28"; exon_number "27";
chrX	StringTie	exon	108602964	108603061	1000	+	.	gene_id "MSTRG.210420"; transcript_id "MSTRG.210420.28"; exon_number "28";
chrX	StringTie	exon	108606742	108606892	1000	+	.	gene_id "MSTRG.210420"; transcript_id "MSTRG.210420.28"; exon_number "29";
chrX	StringTie	exon	108614911	108615024	1000	+	.	gene_id "MSTRG.210420"; transcript_id "MSTRG.210420.28"; exon_number "30";
chrX	StringTie	exon	108620259	108620426	1000	+	.	gene_id "MSTRG.210420"; transcript_id "MSTRG.210420.28"; exon_number "31";
chrX	StringTie	exon	108621803	108621892	1000	+	.	gene_id "MSTRG.210420"; transcript_id "MSTRG.210420.28"; exon_number "32";
chrX	StringTie	exon	108622676	108622825	1000	+	.	gene_id "MSTRG.210420"; transcript_id "MSTRG.210420.28"; exon_number "33";
chrX	StringTie	exon	108624236	108624334	1000	+	.	gene_id "MSTRG.210420"; transcript_id "MSTRG.210420.28"; exon_number "34";
chrX	StringTie	exon	108625705	108625794	1000	+	.	gene_id "MSTRG.210420"; transcript_id "MSTRG.210420.28"; exon_number "35";
chrX	StringTie	exon	108626210	108626349	1000	+	.	gene_id "MSTRG.210420"; transcript_id "MSTRG.210420.28"; exon_number "36";
chrX	StringTie	exon	108635517	108636449	1000	+	.	gene_id "MSTRG.210420"; transcript_id "MSTRG.210420.28"; exon_number "37";
chrX	StringTie	transcript	108538889	108628759	1000	+	.	gene_id "MSTRG.210420"; transcript_id "MSTRG.210420.29";
chrX	StringTie	exon	108538889	108538965	1000	+	.	gene_id "MSTRG.210420"; transcript_id "MSTRG.210420.29"; exon_number "1";
chrX	StringTie	exon	108539746	108539805	1000	+	.	gene_id "MSTRG.210420"; transcript_id "MSTRG.210420.29"; exon_number "2";
chrX	StringTie	exon	108559064	108559153	1000	+	.	gene_id "MSTRG.210420"; transcript_id "MSTRG.210420.29"; exon_number "3";
chrX	StringTie	exon	108563882	108563926	1000	+	.	gene_id "MSTRG.210420"; transcript_id "MSTRG.210420.29"; exon_number "4";
chrX	StringTie	exon	108568629	108568673	1000	+	.	gene_id "MSTRG.210420"; transcript_id "MSTRG.210420.29"; exon_number "5";
```
