## Additional File 7 - TCGA transcript assembly for "Widespread 3’ UTR splicing regulates expression of oncogene transcripts in sequence-dependent and independent manners": all_tissues_agg-agg-agg.gtf (part 1092 of 2216)

```
chrX	StringTie	exon	108568759	108568821	1000	+	.	gene_id "MSTRG.210420"; transcript_id "MSTRG.210420.29"; exon_number "6";
chrX	StringTie	exon	108571413	108571466	1000	+	.	gene_id "MSTRG.210420"; transcript_id "MSTRG.210420.29"; exon_number "7";
chrX	StringTie	exon	108571811	108571837	1000	+	.	gene_id "MSTRG.210420"; transcript_id "MSTRG.210420.29"; exon_number "8";
chrX	StringTie	exon	108573574	108573654	1000	+	.	gene_id "MSTRG.210420"; transcript_id "MSTRG.210420.29"; exon_number "9";
chrX	StringTie	exon	108575910	108575972	1000	+	.	gene_id "MSTRG.210420"; transcript_id "MSTRG.210420.29"; exon_number "10";
chrX	StringTie	exon	108577952	108577987	1000	+	.	gene_id "MSTRG.210420"; transcript_id "MSTRG.210420.29"; exon_number "11";
chrX	StringTie	exon	108578078	108578119	1000	+	.	gene_id "MSTRG.210420"; transcript_id "MSTRG.210420.29"; exon_number "12";
chrX	StringTie	exon	108578291	108578383	1000	+	.	gene_id "MSTRG.210420"; transcript_id "MSTRG.210420.29"; exon_number "13";
chrX	StringTie	exon	108580533	108580586	1000	+	.	gene_id "MSTRG.210420"; transcript_id "MSTRG.210420.29"; exon_number "14";
chrX	StringTie	exon	108580682	108580738	1000	+	.	gene_id "MSTRG.210420"; transcript_id "MSTRG.210420.29"; exon_number "15";
chrX	StringTie	exon	108580983	108581027	1000	+	.	gene_id "MSTRG.210420"; transcript_id "MSTRG.210420.29"; exon_number "16";
chrX	StringTie	exon	108582884	108582937	1000	+	.	gene_id "MSTRG.210420"; transcript_id "MSTRG.210420.29"; exon_number "17";
chrX	StringTie	exon	108584484	108584525	1000	+	.	gene_id "MSTRG.210420"; transcript_id "MSTRG.210420.29"; exon_number "18";
chrX	StringTie	exon	108586615	108586747	1000	+	.	gene_id "MSTRG.210420"; transcript_id "MSTRG.210420.29"; exon_number "19";
chrX	StringTie	exon	108591058	108591231	1000	+	.	gene_id "MSTRG.210420"; transcript_id "MSTRG.210420.29"; exon_number "20";
chrX	StringTie	exon	108591561	108591644	1000	+	.	gene_id "MSTRG.210420"; transcript_id "MSTRG.210420.29"; exon_number "21";
chrX	StringTie	exon	108595509	108595601	1000	+	.	gene_id "MSTRG.210420"; transcript_id "MSTRG.210420.29"; exon_number "22";
chrX	StringTie	exon	108596998	108597068	1000	+	.	gene_id "MSTRG.210420"; transcript_id "MSTRG.210420.29"; exon_number "23";
chrX	StringTie	exon	108597377	108597568	1000	+	.	gene_id "MSTRG.210420"; transcript_id "MSTRG.210420.29"; exon_number "24";
chrX	StringTie	exon	108598702	108598870	1000	+	.	gene_id "MSTRG.210420"; transcript_id "MSTRG.210420.29"; exon_number "25";
chrX	StringTie	exon	108601393	108601485	1000	+	.	gene_id "MSTRG.210420"; transcript_id "MSTRG.210420.29"; exon_number "26";
chrX	StringTie	exon	108601885	108601989	1000	+	.	gene_id "MSTRG.210420"; transcript_id "MSTRG.210420.29"; exon_number "27";
chrX	StringTie	exon	108602964	108603061	1000	+	.	gene_id "MSTRG.210420"; transcript_id "MSTRG.210420.29"; exon_number "28";
chrX	StringTie	exon	108606742	108606892	1000	+	.	gene_id "MSTRG.210420"; transcript_id "MSTRG.210420.29"; exon_number "29";
chrX	StringTie	exon	108614911	108615024	1000	+	.	gene_id "MSTRG.210420"; transcript_id "MSTRG.210420.29"; exon_number "30";
chrX	StringTie	exon	108620259	108620426	1000	+	.	gene_id "MSTRG.210420"; transcript_id "MSTRG.210420.29"; exon_number "31";
chrX	StringTie	exon	108621803	108621892	1000	+	.	gene_id "MSTRG.210420"; transcript_id "MSTRG.210420.29"; exon_number "32";
chrX	StringTie	exon	108622676	108622825	1000	+	.	gene_id "MSTRG.210420"; transcript_id "MSTRG.210420.29"; exon_number "33";
chrX	StringTie	exon	108624236	108624334	1000	+	.	gene_id "MSTRG.210420"; transcript_id "MSTRG.210420.29"; exon_number "34";
chrX	StringTie	exon	108625705	108625794	1000	+	.	gene_id "MSTRG.210420"; transcript_id "MSTRG.210420.29"; exon_number "35";
chrX	StringTie	exon	108626210	108626349	1000	+	.	gene_id "MSTRG.210420"; transcript_id "MSTRG.210420.29"; exon_number "36";
chrX	StringTie	exon	108626498	108628759	1000	+	.	gene_id "MSTRG.210420"; transcript_id "MSTRG.210420.29"; exon_number "37";
chrX	StringTie	transcript	108439728	108697642	1000	+	.	gene_id "MSTRG.210420"; transcript_id "MSTRG.210420.3";
chrX	StringTie	exon	108439728	108439795	1000	+	.	gene_id "MSTRG.210420"; transcript_id "MSTRG.210420.3"; exon_number "1";
chrX	StringTie	exon	108440006	108440206	1000	+	.	gene_id "MSTRG.210420"; transcript_id "MSTRG.210420.3"; exon_number "2";
chrX	StringTie	exon	108539746	108539805	1000	+	.	gene_id "MSTRG.210420"; transcript_id "MSTRG.210420.3"; exon_number "3";
chrX	StringTie	exon	108559064	108559153	1000	+	.	gene_id "MSTRG.210420"; transcript_id "MSTRG.210420.3"; exon_number "4";
chrX	StringTie	exon	108563882	108563926	1000	+	.	gene_id "MSTRG.210420"; transcript_id "MSTRG.210420.3"; exon_number "5";
chrX	StringTie	exon	108568629	108568673	1000	+	.	gene_id "MSTRG.210420"; transcript_id "MSTRG.210420.3"; exon_number "6";
chrX	StringTie	exon	108568759	108568821	1000	+	.	gene_id "MSTRG.210420"; transcript_id "MSTRG.210420.3"; exon_number "7";
chrX	StringTie	exon	108571413	108571466	1000	+	.	gene_id "MSTRG.210420"; transcript_id "MSTRG.210420.3"; exon_number "8";
chrX	StringTie	exon	108571811	108571837	1000	+	.	gene_id "MSTRG.210420"; transcript_id "MSTRG.210420.3"; exon_number "9";
chrX	StringTie	exon	108573574	108573654	1000	+	.	gene_id "MSTRG.210420"; transcript_id "MSTRG.210420.3"; exon_number "10";
chrX	StringTie	exon	108575910	108575972	1000	+	.	gene_id "MSTRG.210420"; transcript_id "MSTRG.210420.3"; exon_number "11";
chrX	StringTie	exon	108577952	108577987	1000	+	.	gene_id "MSTRG.210420"; transcript_id "MSTRG.210420.3"; exon_number "12";
chrX	StringTie	exon	108578078	108578119	1000	+	.	gene_id "MSTRG.210420"; transcript_id "MSTRG.210420.3"; exon_number "13";
chrX	StringTie	exon	108578291	108578383	1000	+	.	gene_id "MSTRG.210420"; transcript_id "MSTRG.210420.3"; exon_number "14";
chrX	StringTie	exon	108580533	108580586	1000	+	.	gene_id "MSTRG.210420"; transcript_id "MSTRG.210420.3"; exon_number "15";
chrX	StringTie	exon	108580682	108580738	1000	+	.	gene_id "MSTRG.210420"; transcript_id "MSTRG.210420.3"; exon_number "16";
chrX	StringTie	exon	108580983	108581027	1000	+	.	gene_id "MSTRG.210420"; transcript_id "MSTRG.210420.3"; exon_number "17";
chrX	StringTie	exon	108582884	108582937	1000	+	.	gene_id "MSTRG.210420"; transcript_id "MSTRG.210420.3"; exon_number "18";
chrX	StringTie	exon	108584484	108584525	1000	+	.	gene_id "MSTRG.210420"; transcript_id "MSTRG.210420.3"; exon_number "19";
chrX	StringTie	exon	108586615	108586747	1000	+	.	gene_id "MSTRG.210420"; transcript_id "MSTRG.210420.3"; exon_number "20";
chrX	StringTie	exon	108591058	108591231	1000	+	.	gene_id "MSTRG.210420"; transcript_id "MSTRG.210420.3"; exon_number "21";
chrX	StringTie	exon	108591561	108591644	1000	+	.	gene_id "MSTRG.210420"; transcript_id "MSTRG.210420.3"; exon_number "22";
chrX	StringTie	exon	108595509	108595601	1000	+	.	gene_id "MSTRG.210420"; transcript_id "MSTRG.210420.3"; exon_number "23";
chrX	StringTie	exon	108596998	108597068	1000	+	.	gene_id "MSTRG.210420"; transcript_id "MSTRG.210420.3"; exon_number "24";
chrX	StringTie	exon	108597377	108597568	1000	+	.	gene_id "MSTRG.210420"; transcript_id "MSTRG.210420.3"; exon_number "25";
chrX	StringTie	exon	108598702	108598870	1000	+	.	gene_id "MSTRG.210420"; transcript_id "MSTRG.210420.3"; exon_number "26";
chrX	StringTie	exon	108601393	108601485	1000	+	.	gene_id "MSTRG.210420"; transcript_id "MSTRG.210420.3"; exon_number "27";
chrX	StringTie	exon	108601885	108601989	1000	+	.	gene_id "MSTRG.210420"; transcript_id "MSTRG.210420.3"; exon_number "28";
chrX	StringTie	exon	108602964	108603061	1000	+	.	gene_id "MSTRG.210420"; transcript_id "MSTRG.210420.3"; exon_number "29";
chrX	StringTie	exon	108606742	108606892	1000	+	.	gene_id "MSTRG.210420"; transcript_id "MSTRG.210420.3"; exon_number "30";
chrX	StringTie	exon	108614911	108615024	1000	+	.	gene_id "MSTRG.210420"; transcript_id "MSTRG.210420.3"; exon_number "31";
chrX	StringTie	exon	108620259	108620426	1000	+	.	gene_id "MSTRG.210420"; transcript_id "MSTRG.210420.3"; exon_number "32";
chrX	StringTie	exon	108621803	108621892	1000	+	.	gene_id "MSTRG.210420"; transcript_id "MSTRG.210420.3"; exon_number "33";
chrX	StringTie	exon	108622676	108622825	1000	+	.	gene_id "MSTRG.210420"; transcript_id "MSTRG.210420.3"; exon_number "34";
chrX	StringTie	exon	108624236	108624334	1000	+	.	gene_id "MSTRG.210420"; transcript_id "MSTRG.210420.3"; exon_number "35";
chrX	StringTie	exon	108625705	108625794	1000	+	.	gene_id "MSTRG.210420"; transcript_id "MSTRG.210420.3"; exon_number "36";
chrX	StringTie	exon	108626210	108626349	1000	+	.	gene_id "MSTRG.210420"; transcript_id "MSTRG.210420.3"; exon_number "37";
chrX	StringTie	exon	108655331	108655457	1000	+	.	gene_id "MSTRG.210420"; transcript_id "MSTRG.210420.3"; exon_number "38";
chrX	StringTie	exon	108665507	108665587	1000	+	.	gene_id "MSTRG.210420"; transcript_id "MSTRG.210420.3"; exon_number "39";
chrX	StringTie	exon	108666496	108666594	1000	+	.	gene_id "MSTRG.210420"; transcript_id "MSTRG.210420.3"; exon_number "40";
chrX	StringTie	exon	108667133	108667183	1000	+	.	gene_id "MSTRG.210420"; transcript_id "MSTRG.210420.3"; exon_number "41";
chrX	StringTie	exon	108668319	108668504	1000	+	.	gene_id "MSTRG.210420"; transcript_id "MSTRG.210420.3"; exon_number "42";
chrX	StringTie	exon	108670228	108670236	1000	+	.	gene_id "MSTRG.210420"; transcript_id "MSTRG.210420.3"; exon_number "43";
chrX	StringTie	exon	108674745	108674753	1000	+	.	gene_id "MSTRG.210420"; transcript_id "MSTRG.210420.3"; exon_number "44";
chrX	StringTie	exon	108677500	108677633	1000	+	.	gene_id "MSTRG.210420"; transcript_id "MSTRG.210420.3"; exon_number "45";
chrX	StringTie	exon	108680679	108680751	1000	+	.	gene_id "MSTRG.210420"; transcript_id "MSTRG.210420.3"; exon_number "46";
chrX	StringTie	exon	108680885	108680956	1000	+	.	gene_id "MSTRG.210420"; transcript_id "MSTRG.210420.3"; exon_number "47";
chrX	StringTie	exon	108681760	108681888	1000	+	.	gene_id "MSTRG.210420"; transcript_id "MSTRG.210420.3"; exon_number "48";
chrX	StringTie	exon	108686031	108686129	1000	+	.	gene_id "MSTRG.210420"; transcript_id "MSTRG.210420.3"; exon_number "49";
chrX	StringTie	exon	108687482	108687694	1000	+	.	gene_id "MSTRG.210420"; transcript_id "MSTRG.210420.3"; exon_number "50";
chrX	StringTie	exon	108692748	108692925	1000	+	.	gene_id "MSTRG.210420"; transcript_id "MSTRG.210420.3"; exon_number "51";
chrX	StringTie	exon	108694807	108694921	1000	+	.	gene_id "MSTRG.210420"; transcript_id "MSTRG.210420.3"; exon_number "52";
chrX	StringTie	exon	108695267	108695439	1000	+	.	gene_id "MSTRG.210420"; transcript_id "MSTRG.210420.3"; exon_number "53";
chrX	StringTie	exon	108696297	108697642	1000	+	.	gene_id "MSTRG.210420"; transcript_id "MSTRG.210420.3"; exon_number "54";
chrX	StringTie	transcript	108539106	108697709	1000	+	.	gene_id "MSTRG.210420"; transcript_id "MSTRG.210420.30";
chrX	StringTie	exon	108539106	108539805	1000	+	.	gene_id "MSTRG.210420"; transcript_id "MSTRG.210420.30"; exon_number "1";
chrX	StringTie	exon	108559064	108559153	1000	+	.	gene_id "MSTRG.210420"; transcript_id "MSTRG.210420.30"; exon_number "2";
chrX	StringTie	exon	108563882	108563926	1000	+	.	gene_id "MSTRG.210420"; transcript_id "MSTRG.210420.30"; exon_number "3";
chrX	StringTie	exon	108568629	108568673	1000	+	.	gene_id "MSTRG.210420"; transcript_id "MSTRG.210420.30"; exon_number "4";
chrX	StringTie	exon	108568759	108568821	1000	+	.	gene_id "MSTRG.210420"; transcript_id "MSTRG.210420.30"; exon_number "5";
chrX	StringTie	exon	108570649	108570795	1000	+	.	gene_id "MSTRG.210420"; transcript_id "MSTRG.210420.30"; exon_number "6";
chrX	StringTie	exon	108571413	108571466	1000	+	.	gene_id "MSTRG.210420"; transcript_id "MSTRG.210420.30"; exon_number "7";
chrX	StringTie	exon	108571811	108571837	1000	+	.	gene_id "MSTRG.210420"; transcript_id "MSTRG.210420.30"; exon_number "8";
chrX	StringTie	exon	108573574	108573654	1000	+	.	gene_id "MSTRG.210420"; transcript_id "MSTRG.210420.30"; exon_number "9";
chrX	StringTie	exon	108575910	108575972	1000	+	.	gene_id "MSTRG.210420"; transcript_id "MSTRG.210420.30"; exon_number "10";
chrX	StringTie	exon	108577952	108577987	1000	+	.	gene_id "MSTRG.210420"; transcript_id "MSTRG.210420.30"; exon_number "11";
chrX	StringTie	exon	108578078	108578119	1000	+	.	gene_id "MSTRG.210420"; transcript_id "MSTRG.210420.30"; exon_number "12";
chrX	StringTie	exon	108578291	108578383	1000	+	.	gene_id "MSTRG.210420"; transcript_id "MSTRG.210420.30"; exon_number "13";
chrX	StringTie	exon	108580533	108580586	1000	+	.	gene_id "MSTRG.210420"; transcript_id "MSTRG.210420.30"; exon_number "14";
chrX	StringTie	exon	108580682	108580738	1000	+	.	gene_id "MSTRG.210420"; transcript_id "MSTRG.210420.30"; exon_number "15";
chrX	StringTie	exon	108580983	108581027	1000	+	.	gene_id "MSTRG.210420"; transcript_id "MSTRG.210420.30"; exon_number "16";
chrX	StringTie	exon	108582884	108582937	1000	+	.	gene_id "MSTRG.210420"; transcript_id "MSTRG.210420.30"; exon_number "17";
chrX	StringTie	exon	108584484	108584525	1000	+	.	gene_id "MSTRG.210420"; transcript_id "MSTRG.210420.30"; exon_number "18";
chrX	StringTie	exon	108586615	108586747	1000	+	.	gene_id "MSTRG.210420"; transcript_id "MSTRG.210420.30"; exon_number "19";
chrX	StringTie	exon	108591058	108591231	1000	+	.	gene_id "MSTRG.210420"; transcript_id "MSTRG.210420.30"; exon_number "20";
chrX	StringTie	exon	108591561	108591644	1000	+	.	gene_id "MSTRG.210420"; transcript_id "MSTRG.210420.30"; exon_number "21";
chrX	StringTie	exon	108595509	108595601	1000	+	.	gene_id "MSTRG.210420"; transcript_id "MSTRG.210420.30"; exon_number "22";
chrX	StringTie	exon	108596998	108597068	1000	+	.	gene_id "MSTRG.210420"; transcript_id "MSTRG.210420.30"; exon_number "23";
chrX	StringTie	exon	108597377	108597568	1000	+	.	gene_id "MSTRG.210420"; transcript_id "MSTRG.210420.30"; exon_number "24";
chrX	StringTie	exon	108598702	108599870	1000	+	.	gene_id "MSTRG.210420"; transcript_id "MSTRG.210420.30"; exon_number "25";
chrX	StringTie	exon	108601393	108601485	1000	+	.	gene_id "MSTRG.210420"; transcript_id "MSTRG.210420.30"; exon_number "26";
chrX	StringTie	exon	108601885	108601989	1000	+	.	gene_id "MSTRG.210420"; transcript_id "MSTRG.210420.30"; exon_number "27";
chrX	StringTie	exon	108602964	108603061	1000	+	.	gene_id "MSTRG.210420"; transcript_id "MSTRG.210420.30"; exon_number "28";
chrX	StringTie	exon	108606742	108606892	1000	+	.	gene_id "MSTRG.210420"; transcript_id "MSTRG.210420.30"; exon_number "29";
chrX	StringTie	exon	108614911	108615024	1000	+	.	gene_id "MSTRG.210420"; transcript_id "MSTRG.210420.30"; exon_number "30";
chrX	StringTie	exon	108620259	108620426	1000	+	.	gene_id "MSTRG.210420"; transcript_id "MSTRG.210420.30"; exon_number "31";
chrX	StringTie	exon	108621803	108621892	1000	+	.	gene_id "MSTRG.210420"; transcript_id "MSTRG.210420.30"; exon_number "32";
chrX	StringTie	exon	108622676	108622825	1000	+	.	gene_id "MSTRG.210420"; transcript_id "MSTRG.210420.30"; exon_number "33";
chrX	StringTie	exon	108624236	108624334	1000	+	.	gene_id "MSTRG.210420"; transcript_id "MSTRG.210420.30"; exon_number "34";
chrX	StringTie	exon	108625705	108625794	1000	+	.	gene_id "MSTRG.210420"; transcript_id "MSTRG.210420.30"; exon_number "35";
chrX	StringTie	exon	108626210	108626349	1000	+	.	gene_id "MSTRG.210420"; transcript_id "MSTRG.210420.30"; exon_number "36";
chrX	StringTie	exon	108655331	108655457	1000	+	.	gene_id "MSTRG.210420"; transcript_id "MSTRG.210420.30"; exon_number "37";
chrX	StringTie	exon	108665507	108665587	1000	+	.	gene_id "MSTRG.210420"; transcript_id "MSTRG.210420.30"; exon_number "38";
chrX	StringTie	exon	108666496	108666594	1000	+	.	gene_id "MSTRG.210420"; transcript_id "MSTRG.210420.30"; exon_number "39";
chrX	StringTie	exon	108667133	108667183	1000	+	.	gene_id "MSTRG.210420"; transcript_id "MSTRG.210420.30"; exon_number "40";
chrX	StringTie	exon	108668319	108668504	1000	+	.	gene_id "MSTRG.210420"; transcript_id "MSTRG.210420.30"; exon_number "41";
chrX	StringTie	exon	108674745	108674753	1000	+	.	gene_id "MSTRG.210420"; transcript_id "MSTRG.210420.30"; exon_number "42";
chrX	StringTie	exon	108677500	108677633	1000	+	.	gene_id "MSTRG.210420"; transcript_id "MSTRG.210420.30"; exon_number "43";
chrX	StringTie	exon	108680679	108680751	1000	+	.	gene_id "MSTRG.210420"; transcript_id "MSTRG.210420.30"; exon_number "44";
chrX	StringTie	exon	108680885	108680956	1000	+	.	gene_id "MSTRG.210420"; transcript_id "MSTRG.210420.30"; exon_number "45";
chrX	StringTie	exon	108681760	108681888	1000	+	.	gene_id "MSTRG.210420"; transcript_id "MSTRG.210420.30"; exon_number "46";
chrX	StringTie	exon	108686031	108686129	1000	+	.	gene_id "MSTRG.210420"; transcript_id "MSTRG.210420.30"; exon_number "47";
chrX	StringTie	exon	108687482	108687694	1000	+	.	gene_id "MSTRG.210420"; transcript_id "MSTRG.210420.30"; exon_number "48";
chrX	StringTie	exon	108692748	108692925	1000	+	.	gene_id "MSTRG.210420"; transcript_id "MSTRG.210420.30"; exon_number "49";
chrX	StringTie	exon	108694807	108694921	1000	+	.	gene_id "MSTRG.210420"; transcript_id "MSTRG.210420.30"; exon_number "50";
chrX	StringTie	exon	108695267	108695439	1000	+	.	gene_id "MSTRG.210420"; transcript_id "MSTRG.210420.30"; exon_number "51";
chrX	StringTie	exon	108696297	108697709	1000	+	.	gene_id "MSTRG.210420"; transcript_id "MSTRG.210420.30"; exon_number "52";
chrX	StringTie	transcript	108539693	108697652	1000	+	.	gene_id "MSTRG.210420"; transcript_id "MSTRG.210420.31";
chrX	StringTie	exon	108539693	108539805	1000	+	.	gene_id "MSTRG.210420"; transcript_id "MSTRG.210420.31"; exon_number "1";
chrX	StringTie	exon	108559064	108559153	1000	+	.	gene_id "MSTRG.210420"; transcript_id "MSTRG.210420.31"; exon_number "2";
chrX	StringTie	exon	108563882	108563926	1000	+	.	gene_id "MSTRG.210420"; transcript_id "MSTRG.210420.31"; exon_number "3";
chrX	StringTie	exon	108568629	108568673	1000	+	.	gene_id "MSTRG.210420"; transcript_id "MSTRG.210420.31"; exon_number "4";
chrX	StringTie	exon	108568759	108568821	1000	+	.	gene_id "MSTRG.210420"; transcript_id "MSTRG.210420.31"; exon_number "5";
chrX	StringTie	exon	108571413	108571466	1000	+	.	gene_id "MSTRG.210420"; transcript_id "MSTRG.210420.31"; exon_number "6";
chrX	StringTie	exon	108571811	108571837	1000	+	.	gene_id "MSTRG.210420"; transcript_id "MSTRG.210420.31"; exon_number "7";
chrX	StringTie	exon	108573574	108573654	1000	+	.	gene_id "MSTRG.210420"; transcript_id "MSTRG.210420.31"; exon_number "8";
chrX	StringTie	exon	108575910	108575972	1000	+	.	gene_id "MSTRG.210420"; transcript_id "MSTRG.210420.31"; exon_number "9";
chrX	StringTie	exon	108577952	108577987	1000	+	.	gene_id "MSTRG.210420"; transcript_id "MSTRG.210420.31"; exon_number "10";
chrX	StringTie	exon	108578078	108578119	1000	+	.	gene_id "MSTRG.210420"; transcript_id "MSTRG.210420.31"; exon_number "11";
chrX	StringTie	exon	108578291	108578383	1000	+	.	gene_id "MSTRG.210420"; transcript_id "MSTRG.210420.31"; exon_number "12";
chrX	StringTie	exon	108580533	108580586	1000	+	.	gene_id "MSTRG.210420"; transcript_id "MSTRG.210420.31"; exon_number "13";
chrX	StringTie	exon	108580682	108580738	1000	+	.	gene_id "MSTRG.210420"; transcript_id "MSTRG.210420.31"; exon_number "14";
chrX	StringTie	exon	108580983	108581027	1000	+	.	gene_id "MSTRG.210420"; transcript_id "MSTRG.210420.31"; exon_number "15";
chrX	StringTie	exon	108582884	108582937	1000	+	.	gene_id "MSTRG.210420"; transcript_id "MSTRG.210420.31"; exon_number "16";
chrX	StringTie	exon	108584484	108584525	1000	+	.	gene_id "MSTRG.210420"; transcript_id "MSTRG.210420.31"; exon_number "17";
chrX	StringTie	exon	108586615	108586747	1000	+	.	gene_id "MSTRG.210420"; transcript_id "MSTRG.210420.31"; exon_number "18";
chrX	StringTie	exon	108591058	108591231	1000	+	.	gene_id "MSTRG.210420"; transcript_id "MSTRG.210420.31"; exon_number "19";
chrX	StringTie	exon	108591561	108591644	1000	+	.	gene_id "MSTRG.210420"; transcript_id "MSTRG.210420.31"; exon_number "20";
chrX	StringTie	exon	108595509	108595601	1000	+	.	gene_id "MSTRG.210420"; transcript_id "MSTRG.210420.31"; exon_number "21";
chrX	StringTie	exon	108596998	108597068	1000	+	.	gene_id "MSTRG.210420"; transcript_id "MSTRG.210420.31"; exon_number "22";
chrX	StringTie	exon	108597377	108601485	1000	+	.	gene_id "MSTRG.210420"; transcript_id "MSTRG.210420.31"; exon_number "23";
chrX	StringTie	exon	108601885	108601989	1000	+	.	gene_id "MSTRG.210420"; transcript_id "MSTRG.210420.31"; exon_number "24";
chrX	StringTie	exon	108602964	108603061	1000	+	.	gene_id "MSTRG.210420"; transcript_id "MSTRG.210420.31"; exon_number "25";
chrX	StringTie	exon	108606742	108606892	1000	+	.	gene_id "MSTRG.210420"; transcript_id "MSTRG.210420.31"; exon_number "26";
chrX	StringTie	exon	108614911	108615024	1000	+	.	gene_id "MSTRG.210420"; transcript_id "MSTRG.210420.31"; exon_number "27";
chrX	StringTie	exon	108620259	108620426	1000	+	.	gene_id "MSTRG.210420"; transcript_id "MSTRG.210420.31"; exon_number "28";
chrX	StringTie	exon	108621803	108621892	1000	+	.	gene_id "MSTRG.210420"; transcript_id "MSTRG.210420.31"; exon_number "29";
chrX	StringTie	exon	108622676	108622825	1000	+	.	gene_id "MSTRG.210420"; transcript_id "MSTRG.210420.31"; exon_number "30";
chrX	StringTie	exon	108624236	108624334	1000	+	.	gene_id "MSTRG.210420"; transcript_id "MSTRG.210420.31"; exon_number "31";
chrX	StringTie	exon	108625705	108625794	1000	+	.	gene_id "MSTRG.210420"; transcript_id "MSTRG.210420.31"; exon_number "32";
chrX	StringTie	exon	108626210	108626349	1000	+	.	gene_id "MSTRG.210420"; transcript_id "MSTRG.210420.31"; exon_number "33";
chrX	StringTie	exon	108655331	108655457	1000	+	.	gene_id "MSTRG.210420"; transcript_id "MSTRG.210420.31"; exon_number "34";
chrX	StringTie	exon	108665507	108665587	1000	+	.	gene_id "MSTRG.210420"; transcript_id "MSTRG.210420.31"; exon_number "35";
chrX	StringTie	exon	108666496	108666594	1000	+	.	gene_id "MSTRG.210420"; transcript_id "MSTRG.210420.31"; exon_number "36";
chrX	StringTie	exon	108667133	108667183	1000	+	.	gene_id "MSTRG.210420"; transcript_id "MSTRG.210420.31"; exon_number "37";
chrX	StringTie	exon	108668319	108668504	1000	+	.	gene_id "MSTRG.210420"; transcript_id "MSTRG.210420.31"; exon_number "38";
chrX	StringTie	exon	108670228	108670236	1000	+	.	gene_id "MSTRG.210420"; transcript_id "MSTRG.210420.31"; exon_number "39";
chrX	StringTie	exon	108674745	108674753	1000	+	.	gene_id "MSTRG.210420"; transcript_id "MSTRG.210420.31"; exon_number "40";
chrX	StringTie	exon	108677500	108677633	1000	+	.	gene_id "MSTRG.210420"; transcript_id "MSTRG.210420.31"; exon_number "41";
chrX	StringTie	exon	108680679	108680751	1000	+	.	gene_id "MSTRG.210420"; transcript_id "MSTRG.210420.31"; exon_number "42";
chrX	StringTie	exon	108680885	108680956	1000	+	.	gene_id "MSTRG.210420"; transcript_id "MSTRG.210420.31"; exon_number "43";
chrX	StringTie	exon	108681760	108681888	1000	+	.	gene_id "MSTRG.210420"; transcript_id "MSTRG.210420.31"; exon_number "44";
chrX	StringTie	exon	108686031	108686129	1000	+	.	gene_id "MSTRG.210420"; transcript_id "MSTRG.210420.31"; exon_number "45";
chrX	StringTie	exon	108687482	108687694	1000	+	.	gene_id "MSTRG.210420"; transcript_id "MSTRG.210420.31"; exon_number "46";
chrX	StringTie	exon	108692748	108692925	1000	+	.	gene_id "MSTRG.210420"; transcript_id "MSTRG.210420.31"; exon_number "47";
chrX	StringTie	exon	108694807	108694921	1000	+	.	gene_id "MSTRG.210420"; transcript_id "MSTRG.210420.31"; exon_number "48";
chrX	StringTie	exon	108696297	108697652	1000	+	.	gene_id "MSTRG.210420"; transcript_id "MSTRG.210420.31"; exon_number "49";
chrX	StringTie	transcript	108539745	108697764	1000	+	.	gene_id "MSTRG.210420"; transcript_id "MSTRG.210420.32";
chrX	StringTie	exon	108539745	108539805	1000	+	.	gene_id "MSTRG.210420"; transcript_id "MSTRG.210420.32"; exon_number "1";
chrX	StringTie	exon	108559064	108559153	1000	+	.	gene_id "MSTRG.210420"; transcript_id "MSTRG.210420.32"; exon_number "2";
chrX	StringTie	exon	108563882	108563926	1000	+	.	gene_id "MSTRG.210420"; transcript_id "MSTRG.210420.32"; exon_number "3";
chrX	StringTie	exon	108568629	108568673	1000	+	.	gene_id "MSTRG.210420"; transcript_id "MSTRG.210420.32"; exon_number "4";
chrX	StringTie	exon	108568759	108568821	1000	+	.	gene_id "MSTRG.210420"; transcript_id "MSTRG.210420.32"; exon_number "5";
chrX	StringTie	exon	108571413	108571466	1000	+	.	gene_id "MSTRG.210420"; transcript_id "MSTRG.210420.32"; exon_number "6";
chrX	StringTie	exon	108571811	108571837	1000	+	.	gene_id "MSTRG.210420"; transcript_id "MSTRG.210420.32"; exon_number "7";
chrX	StringTie	exon	108573574	108573654	1000	+	.	gene_id "MSTRG.210420"; transcript_id "MSTRG.210420.32"; exon_number "8";
chrX	StringTie	exon	108575910	108575972	1000	+	.	gene_id "MSTRG.210420"; transcript_id "MSTRG.210420.32"; exon_number "9";
chrX	StringTie	exon	108577952	108577987	1000	+	.	gene_id "MSTRG.210420"; transcript_id "MSTRG.210420.32"; exon_number "10";
chrX	StringTie	exon	108578078	108578119	1000	+	.	gene_id "MSTRG.210420"; transcript_id "MSTRG.210420.32"; exon_number "11";
chrX	StringTie	exon	108578291	108578383	1000	+	.	gene_id "MSTRG.210420"; transcript_id "MSTRG.210420.32"; exon_number "12";
chrX	StringTie	exon	108580533	108580586	1000	+	.	gene_id "MSTRG.210420"; transcript_id "MSTRG.210420.32"; exon_number "13";
chrX	StringTie	exon	108580682	108580738	1000	+	.	gene_id "MSTRG.210420"; transcript_id "MSTRG.210420.32"; exon_number "14";
chrX	StringTie	exon	108580983	108581027	1000	+	.	gene_id "MSTRG.210420"; transcript_id "MSTRG.210420.32"; exon_number "15";
chrX	StringTie	exon	108582884	108582937	1000	+	.	gene_id "MSTRG.210420"; transcript_id "MSTRG.210420.32"; exon_number "16";
chrX	StringTie	exon	108584484	108584525	1000	+	.	gene_id "MSTRG.210420"; transcript_id "MSTRG.210420.32"; exon_number "17";
chrX	StringTie	exon	108586615	108586747	1000	+	.	gene_id "MSTRG.210420"; transcript_id "MSTRG.210420.32"; exon_number "18";
chrX	StringTie	exon	108591058	108591231	1000	+	.	gene_id "MSTRG.210420"; transcript_id "MSTRG.210420.32"; exon_number "19";
chrX	StringTie	exon	108591562	108591644	1000	+	.	gene_id "MSTRG.210420"; transcript_id "MSTRG.210420.32"; exon_number "20";
chrX	StringTie	exon	108595509	108595601	1000	+	.	gene_id "MSTRG.210420"; transcript_id "MSTRG.210420.32"; exon_number "21";
chrX	StringTie	exon	108596998	108597068	1000	+	.	gene_id "MSTRG.210420"; transcript_id "MSTRG.210420.32"; exon_number "22";
chrX	StringTie	exon	108597377	108597568	1000	+	.	gene_id "MSTRG.210420"; transcript_id "MSTRG.210420.32"; exon_number "23";
chrX	StringTie	exon	108598702	108598870	1000	+	.	gene_id "MSTRG.210420"; transcript_id "MSTRG.210420.32"; exon_number "24";
chrX	StringTie	exon	108601393	108601485	1000	+	.	gene_id "MSTRG.210420"; transcript_id "MSTRG.210420.32"; exon_number "25";
chrX	StringTie	exon	108601885	108601989	1000	+	.	gene_id "MSTRG.210420"; transcript_id "MSTRG.210420.32"; exon_number "26";
chrX	StringTie	exon	108602964	108603061	1000	+	.	gene_id "MSTRG.210420"; transcript_id "MSTRG.210420.32"; exon_number "27";
chrX	StringTie	exon	108606742	108606892	1000	+	.	gene_id "MSTRG.210420"; transcript_id "MSTRG.210420.32"; exon_number "28";
chrX	StringTie	exon	108614911	108615024	1000	+	.	gene_id "MSTRG.210420"; transcript_id "MSTRG.210420.32"; exon_number "29";
chrX	StringTie	exon	108620259	108620426	1000	+	.	gene_id "MSTRG.210420"; transcript_id "MSTRG.210420.32"; exon_number "30";
chrX	StringTie	exon	108621803	108621892	1000	+	.	gene_id "MSTRG.210420"; transcript_id "MSTRG.210420.32"; exon_number "31";
chrX	StringTie	exon	108622676	108622825	1000	+	.	gene_id "MSTRG.210420"; transcript_id "MSTRG.210420.32"; exon_number "32";
chrX	StringTie	exon	108624236	108624334	1000	+	.	gene_id "MSTRG.210420"; transcript_id "MSTRG.210420.32"; exon_number "33";
chrX	StringTie	exon	108625705	108625794	1000	+	.	gene_id "MSTRG.210420"; transcript_id "MSTRG.210420.32"; exon_number "34";
chrX	StringTie	exon	108626210	108626349	1000	+	.	gene_id "MSTRG.210420"; transcript_id "MSTRG.210420.32"; exon_number "35";
chrX	StringTie	exon	108655331	108655457	1000	+	.	gene_id "MSTRG.210420"; transcript_id "MSTRG.210420.32"; exon_number "36";
chrX	StringTie	exon	108665507	108665587	1000	+	.	gene_id "MSTRG.210420"; transcript_id "MSTRG.210420.32"; exon_number "37";
chrX	StringTie	exon	108666496	108666594	1000	+	.	gene_id "MSTRG.210420"; transcript_id "MSTRG.210420.32"; exon_number "38";
chrX	StringTie	exon	108667133	108667183	1000	+	.	gene_id "MSTRG.210420"; transcript_id "MSTRG.210420.32"; exon_number "39";
chrX	StringTie	exon	108668319	108668504	1000	+	.	gene_id "MSTRG.210420"; transcript_id "MSTRG.210420.32"; exon_number "40";
chrX	StringTie	exon	108670228	108670236	1000	+	.	gene_id "MSTRG.210420"; transcript_id "MSTRG.210420.32"; exon_number "41";
chrX	StringTie	exon	108674745	108674753	1000	+	.	gene_id "MSTRG.210420"; transcript_id "MSTRG.210420.32"; exon_number "42";
chrX	StringTie	exon	108677500	108677633	1000	+	.	gene_id "MSTRG.210420"; transcript_id "MSTRG.210420.32"; exon_number "43";
chrX	StringTie	exon	108680679	108680751	1000	+	.	gene_id "MSTRG.210420"; transcript_id "MSTRG.210420.32"; exon_number "44";
chrX	StringTie	exon	108680885	108680956	1000	+	.	gene_id "MSTRG.210420"; transcript_id "MSTRG.210420.32"; exon_number "45";
chrX	StringTie	exon	108681760	108681888	1000	+	.	gene_id "MSTRG.210420"; transcript_id "MSTRG.210420.32"; exon_number "46";
chrX	StringTie	exon	108686031	108686129	1000	+	.	gene_id "MSTRG.210420"; transcript_id "MSTRG.210420.32"; exon_number "47";
chrX	StringTie	exon	108687482	108687694	1000	+	.	gene_id "MSTRG.210420"; transcript_id "MSTRG.210420.32"; exon_number "48";
chrX	StringTie	exon	108692748	108692925	1000	+	.	gene_id "MSTRG.210420"; transcript_id "MSTRG.210420.32"; exon_number "49";
chrX	StringTie	exon	108694807	108694921	1000	+	.	gene_id "MSTRG.210420"; transcript_id "MSTRG.210420.32"; exon_number "50";
chrX	StringTie	exon	108695267	108695439	1000	+	.	gene_id "MSTRG.210420"; transcript_id "MSTRG.210420.32"; exon_number "51";
chrX	StringTie	exon	108696297	108697764	1000	+	.	gene_id "MSTRG.210420"; transcript_id "MSTRG.210420.32"; exon_number "52";
chrX	StringTie	transcript	108570708	108626555	1000	+	.	gene_id "MSTRG.210420"; transcript_id "MSTRG.210420.33";
chrX	StringTie	exon	108570708	108570795	1000	+	.	gene_id "MSTRG.210420"; transcript_id "MSTRG.210420.33"; exon_number "1";
chrX	StringTie	exon	108571413	108571466	1000	+	.	gene_id "MSTRG.210420"; transcript_id "MSTRG.210420.33"; exon_number "2";
chrX	StringTie	exon	108571811	108571837	1000	+	.	gene_id "MSTRG.210420"; transcript_id "MSTRG.210420.33"; exon_number "3";
chrX	StringTie	exon	108573574	108573654	1000	+	.	gene_id "MSTRG.210420"; transcript_id "MSTRG.210420.33"; exon_number "4";
chrX	StringTie	exon	108575910	108575972	1000	+	.	gene_id "MSTRG.210420"; transcript_id "MSTRG.210420.33"; exon_number "5";
chrX	StringTie	exon	108577952	108577987	1000	+	.	gene_id "MSTRG.210420"; transcript_id "MSTRG.210420.33"; exon_number "6";
chrX	StringTie	exon	108578078	108578119	1000	+	.	gene_id "MSTRG.210420"; transcript_id "MSTRG.210420.33"; exon_number "7";
chrX	StringTie	exon	108578291	108578383	1000	+	.	gene_id "MSTRG.210420"; transcript_id "MSTRG.210420.33"; exon_number "8";
chrX	StringTie	exon	108580533	108580586	1000	+	.	gene_id "MSTRG.210420"; transcript_id "MSTRG.210420.33"; exon_number "9";
chrX	StringTie	exon	108580682	108580738	1000	+	.	gene_id "MSTRG.210420"; transcript_id "MSTRG.210420.33"; exon_number "10";
chrX	StringTie	exon	108580983	108581027	1000	+	.	gene_id "MSTRG.210420"; transcript_id "MSTRG.210420.33"; exon_number "11";
chrX	StringTie	exon	108582884	108582937	1000	+	.	gene_id "MSTRG.210420"; transcript_id "MSTRG.210420.33"; exon_number "12";
chrX	StringTie	exon	108584484	108584525	1000	+	.	gene_id "MSTRG.210420"; transcript_id "MSTRG.210420.33"; exon_number "13";
chrX	StringTie	exon	108586615	108586747	1000	+	.	gene_id "MSTRG.210420"; transcript_id "MSTRG.210420.33"; exon_number "14";
chrX	StringTie	exon	108591058	108591231	1000	+	.	gene_id "MSTRG.210420"; transcript_id "MSTRG.210420.33"; exon_number "15";
chrX	StringTie	exon	108591561	108591644	1000	+	.	gene_id "MSTRG.210420"; transcript_id "MSTRG.210420.33"; exon_number "16";
chrX	StringTie	exon	108595509	108595601	1000	+	.	gene_id "MSTRG.210420"; transcript_id "MSTRG.210420.33"; exon_number "17";
chrX	StringTie	exon	108596998	108597068	1000	+	.	gene_id "MSTRG.210420"; transcript_id "MSTRG.210420.33"; exon_number "18";
chrX	StringTie	exon	108597377	108597568	1000	+	.	gene_id "MSTRG.210420"; transcript_id "MSTRG.210420.33"; exon_number "19";
chrX	StringTie	exon	108598702	108598870	1000	+	.	gene_id "MSTRG.210420"; transcript_id "MSTRG.210420.33"; exon_number "20";
chrX	StringTie	exon	108601393	108601485	1000	+	.	gene_id "MSTRG.210420"; transcript_id "MSTRG.210420.33"; exon_number "21";
chrX	StringTie	exon	108601885	108601989	1000	+	.	gene_id "MSTRG.210420"; transcript_id "MSTRG.210420.33"; exon_number "22";
chrX	StringTie	exon	108602964	108603061	1000	+	.	gene_id "MSTRG.210420"; transcript_id "MSTRG.210420.33"; exon_number "23";
chrX	StringTie	exon	108606742	108606892	1000	+	.	gene_id "MSTRG.210420"; transcript_id "MSTRG.210420.33"; exon_number "24";
chrX	StringTie	exon	108614911	108615024	1000	+	.	gene_id "MSTRG.210420"; transcript_id "MSTRG.210420.33"; exon_number "25";
chrX	StringTie	exon	108620259	108620426	1000	+	.	gene_id "MSTRG.210420"; transcript_id "MSTRG.210420.33"; exon_number "26";
chrX	StringTie	exon	108621803	108621892	1000	+	.	gene_id "MSTRG.210420"; transcript_id "MSTRG.210420.33"; exon_number "27";
chrX	StringTie	exon	108622676	108622825	1000	+	.	gene_id "MSTRG.210420"; transcript_id "MSTRG.210420.33"; exon_number "28";
chrX	StringTie	exon	108624236	108624334	1000	+	.	gene_id "MSTRG.210420"; transcript_id "MSTRG.210420.33"; exon_number "29";
chrX	StringTie	exon	108625705	108625794	1000	+	.	gene_id "MSTRG.210420"; transcript_id "MSTRG.210420.33"; exon_number "30";
chrX	StringTie	exon	108626210	108626349	1000	+	.	gene_id "MSTRG.210420"; transcript_id "MSTRG.210420.33"; exon_number "31";
chrX	StringTie	exon	108626498	108626555	1000	+	.	gene_id "MSTRG.210420"; transcript_id "MSTRG.210420.33"; exon_number "32";
chrX	StringTie	transcript	108592846	108697564	1000	+	.	gene_id "MSTRG.210420"; transcript_id "MSTRG.210420.35";
chrX	StringTie	exon	108592846	108592874	1000	+	.	gene_id "MSTRG.210420"; transcript_id "MSTRG.210420.35"; exon_number "1";
chrX	StringTie	exon	108595509	108595601	1000	+	.	gene_id "MSTRG.210420"; transcript_id "MSTRG.210420.35"; exon_number "2";
chrX	StringTie	exon	108596998	108597068	1000	+	.	gene_id "MSTRG.210420"; transcript_id "MSTRG.210420.35"; exon_number "3";
chrX	StringTie	exon	108597377	108597568	1000	+	.	gene_id "MSTRG.210420"; transcript_id "MSTRG.210420.35"; exon_number "4";
chrX	StringTie	exon	108598702	108598870	1000	+	.	gene_id "MSTRG.210420"; transcript_id "MSTRG.210420.35"; exon_number "5";
chrX	StringTie	exon	108601393	108601485	1000	+	.	gene_id "MSTRG.210420"; transcript_id "MSTRG.210420.35"; exon_number "6";
chrX	StringTie	exon	108601885	108601989	1000	+	.	gene_id "MSTRG.210420"; transcript_id "MSTRG.210420.35"; exon_number "7";
chrX	StringTie	exon	108602964	108603061	1000	+	.	gene_id "MSTRG.210420"; transcript_id "MSTRG.210420.35"; exon_number "8";
chrX	StringTie	exon	108606742	108606892	1000	+	.	gene_id "MSTRG.210420"; transcript_id "MSTRG.210420.35"; exon_number "9";
chrX	StringTie	exon	108614911	108615024	1000	+	.	gene_id "MSTRG.210420"; transcript_id "MSTRG.210420.35"; exon_number "10";
chrX	StringTie	exon	108615625	108615723	1000	+	.	gene_id "MSTRG.210420"; transcript_id "MSTRG.210420.35"; exon_number "11";
chrX	StringTie	exon	108620259	108620426	1000	+	.	gene_id "MSTRG.210420"; transcript_id "MSTRG.210420.35"; exon_number "12";
chrX	StringTie	exon	108621803	108621892	1000	+	.	gene_id "MSTRG.210420"; transcript_id "MSTRG.210420.35"; exon_number "13";
chrX	StringTie	exon	108622676	108622825	1000	+	.	gene_id "MSTRG.210420"; transcript_id "MSTRG.210420.35"; exon_number "14";
chrX	StringTie	exon	108624236	108624334	1000	+	.	gene_id "MSTRG.210420"; transcript_id "MSTRG.210420.35"; exon_number "15";
chrX	StringTie	exon	108625705	108625794	1000	+	.	gene_id "MSTRG.210420"; transcript_id "MSTRG.210420.35"; exon_number "16";
chrX	StringTie	exon	108626210	108626349	1000	+	.	gene_id "MSTRG.210420"; transcript_id "MSTRG.210420.35"; exon_number "17";
chrX	StringTie	exon	108655331	108655457	1000	+	.	gene_id "MSTRG.210420"; transcript_id "MSTRG.210420.35"; exon_number "18";
chrX	StringTie	exon	108665507	108665587	1000	+	.	gene_id "MSTRG.210420"; transcript_id "MSTRG.210420.35"; exon_number "19";
chrX	StringTie	exon	108666496	108666594	1000	+	.	gene_id "MSTRG.210420"; transcript_id "MSTRG.210420.35"; exon_number "20";
chrX	StringTie	exon	108667133	108667183	1000	+	.	gene_id "MSTRG.210420"; transcript_id "MSTRG.210420.35"; exon_number "21";
chrX	StringTie	exon	108668319	108668504	1000	+	.	gene_id "MSTRG.210420"; transcript_id "MSTRG.210420.35"; exon_number "22";
chrX	StringTie	exon	108670228	108670236	1000	+	.	gene_id "MSTRG.210420"; transcript_id "MSTRG.210420.35"; exon_number "23";
chrX	StringTie	exon	108674745	108674753	1000	+	.	gene_id "MSTRG.210420"; transcript_id "MSTRG.210420.35"; exon_number "24";
chrX	StringTie	exon	108677500	108677633	1000	+	.	gene_id "MSTRG.210420"; transcript_id "MSTRG.210420.35"; exon_number "25";
chrX	StringTie	exon	108680679	108680751	1000	+	.	gene_id "MSTRG.210420"; transcript_id "MSTRG.210420.35"; exon_number "26";
chrX	StringTie	exon	108680885	108680956	1000	+	.	gene_id "MSTRG.210420"; transcript_id "MSTRG.210420.35"; exon_number "27";
chrX	StringTie	exon	108681760	108681888	1000	+	.	gene_id "MSTRG.210420"; transcript_id "MSTRG.210420.35"; exon_number "28";
chrX	StringTie	exon	108686031	108686129	1000	+	.	gene_id "MSTRG.210420"; transcript_id "MSTRG.210420.35"; exon_number "29";
chrX	StringTie	exon	108687482	108687694	1000	+	.	gene_id "MSTRG.210420"; transcript_id "MSTRG.210420.35"; exon_number "30";
chrX	StringTie	exon	108692748	108692925	1000	+	.	gene_id "MSTRG.210420"; transcript_id "MSTRG.210420.35"; exon_number "31";
chrX	StringTie	exon	108694807	108694921	1000	+	.	gene_id "MSTRG.210420"; transcript_id "MSTRG.210420.35"; exon_number "32";
chrX	StringTie	exon	108695267	108695439	1000	+	.	gene_id "MSTRG.210420"; transcript_id "MSTRG.210420.35"; exon_number "33";
chrX	StringTie	exon	108696297	108697564	1000	+	.	gene_id "MSTRG.210420"; transcript_id "MSTRG.210420.35"; exon_number "34";
chrX	StringTie	transcript	108595511	108697534	1000	+	.	gene_id "MSTRG.210420"; transcript_id "MSTRG.210420.36";
chrX	StringTie	exon	108595511	108595601	1000	+	.	gene_id "MSTRG.210420"; transcript_id "MSTRG.210420.36"; exon_number "1";
chrX	StringTie	exon	108596998	108597068	1000	+	.	gene_id "MSTRG.210420"; transcript_id "MSTRG.210420.36"; exon_number "2";
chrX	StringTie	exon	108597377	108597422	1000	+	.	gene_id "MSTRG.210420"; transcript_id "MSTRG.210420.36"; exon_number "3";
chrX	StringTie	exon	108598808	108598870	1000	+	.	gene_id "MSTRG.210420"; transcript_id "MSTRG.210420.36"; exon_number "4";
chrX	StringTie	exon	108601393	108601485	1000	+	.	gene_id "MSTRG.210420"; transcript_id "MSTRG.210420.36"; exon_number "5";
chrX	StringTie	exon	108601885	108601989	1000	+	.	gene_id "MSTRG.210420"; transcript_id "MSTRG.210420.36"; exon_number "6";
chrX	StringTie	exon	108602964	108603061	1000	+	.	gene_id "MSTRG.210420"; transcript_id "MSTRG.210420.36"; exon_number "7";
chrX	StringTie	exon	108606742	108606892	1000	+	.	gene_id "MSTRG.210420"; transcript_id "MSTRG.210420.36"; exon_number "8";
chrX	StringTie	exon	108614911	108615024	1000	+	.	gene_id "MSTRG.210420"; transcript_id "MSTRG.210420.36"; exon_number "9";
chrX	StringTie	exon	108620259	108620426	1000	+	.	gene_id "MSTRG.210420"; transcript_id "MSTRG.210420.36"; exon_number "10";
chrX	StringTie	exon	108621803	108621892	1000	+	.	gene_id "MSTRG.210420"; transcript_id "MSTRG.210420.36"; exon_number "11";
chrX	StringTie	exon	108622676	108622825	1000	+	.	gene_id "MSTRG.210420"; transcript_id "MSTRG.210420.36"; exon_number "12";
chrX	StringTie	exon	108624236	108624334	1000	+	.	gene_id "MSTRG.210420"; transcript_id "MSTRG.210420.36"; exon_number "13";
chrX	StringTie	exon	108625705	108625794	1000	+	.	gene_id "MSTRG.210420"; transcript_id "MSTRG.210420.36"; exon_number "14";
chrX	StringTie	exon	108626210	108626349	1000	+	.	gene_id "MSTRG.210420"; transcript_id "MSTRG.210420.36"; exon_number "15";
chrX	StringTie	exon	108655331	108655457	1000	+	.	gene_id "MSTRG.210420"; transcript_id "MSTRG.210420.36"; exon_number "16";
chrX	StringTie	exon	108665507	108665587	1000	+	.	gene_id "MSTRG.210420"; transcript_id "MSTRG.210420.36"; exon_number "17";
chrX	StringTie	exon	108666496	108666594	1000	+	.	gene_id "MSTRG.210420"; transcript_id "MSTRG.210420.36"; exon_number "18";
chrX	StringTie	exon	108667133	108667183	1000	+	.	gene_id "MSTRG.210420"; transcript_id "MSTRG.210420.36"; exon_number "19";
chrX	StringTie	exon	108668319	108668504	1000	+	.	gene_id "MSTRG.210420"; transcript_id "MSTRG.210420.36"; exon_number "20";
chrX	StringTie	exon	108670228	108670236	1000	+	.	gene_id "MSTRG.210420"; transcript_id "MSTRG.210420.36"; exon_number "21";
chrX	StringTie	exon	108674745	108674753	1000	+	.	gene_id "MSTRG.210420"; transcript_id "MSTRG.210420.36"; exon_number "22";
chrX	StringTie	exon	108677500	108677633	1000	+	.	gene_id "MSTRG.210420"; transcript_id "MSTRG.210420.36"; exon_number "23";
chrX	StringTie	exon	108680679	108680751	1000	+	.	gene_id "MSTRG.210420"; transcript_id "MSTRG.210420.36"; exon_number "24";
chrX	StringTie	exon	108680885	108680956	1000	+	.	gene_id "MSTRG.210420"; transcript_id "MSTRG.210420.36"; exon_number "25";
chrX	StringTie	exon	108681760	108681888	1000	+	.	gene_id "MSTRG.210420"; transcript_id "MSTRG.210420.36"; exon_number "26";
chrX	StringTie	exon	108686031	108686129	1000	+	.	gene_id "MSTRG.210420"; transcript_id "MSTRG.210420.36"; exon_number "27";
chrX	StringTie	exon	108687482	108687694	1000	+	.	gene_id "MSTRG.210420"; transcript_id "MSTRG.210420.36"; exon_number "28";
chrX	StringTie	exon	108692748	108692925	1000	+	.	gene_id "MSTRG.210420"; transcript_id "MSTRG.210420.36"; exon_number "29";
chrX	StringTie	exon	108694807	108694921	1000	+	.	gene_id "MSTRG.210420"; transcript_id "MSTRG.210420.36"; exon_number "30";
chrX	StringTie	exon	108695267	108695439	1000	+	.	gene_id "MSTRG.210420"; transcript_id "MSTRG.210420.36"; exon_number "31";
chrX	StringTie	exon	108696297	108697534	1000	+	.	gene_id "MSTRG.210420"; transcript_id "MSTRG.210420.36"; exon_number "32";
chrX	StringTie	transcript	108599133	108626555	1000	+	.	gene_id "MSTRG.210420"; transcript_id "MSTRG.210420.37";
chrX	StringTie	exon	108599133	108599372	1000	+	.	gene_id "MSTRG.210420"; transcript_id "MSTRG.210420.37"; exon_number "1";
chrX	StringTie	exon	108601393	108601485	1000	+	.	gene_id "MSTRG.210420"; transcript_id "MSTRG.210420.37"; exon_number "2";
chrX	StringTie	exon	108601885	108601989	1000	+	.	gene_id "MSTRG.210420"; transcript_id "MSTRG.210420.37"; exon_number "3";
chrX	StringTie	exon	108602964	108603061	1000	+	.	gene_id "MSTRG.210420"; transcript_id "MSTRG.210420.37"; exon_number "4";
chrX	StringTie	exon	108606742	108606892	1000	+	.	gene_id "MSTRG.210420"; transcript_id "MSTRG.210420.37"; exon_number "5";
chrX	StringTie	exon	108614911	108615024	1000	+	.	gene_id "MSTRG.210420"; transcript_id "MSTRG.210420.37"; exon_number "6";
chrX	StringTie	exon	108620259	108620426	1000	+	.	gene_id "MSTRG.210420"; transcript_id "MSTRG.210420.37"; exon_number "7";
chrX	StringTie	exon	108621803	108621892	1000	+	.	gene_id "MSTRG.210420"; transcript_id "MSTRG.210420.37"; exon_number "8";
chrX	StringTie	exon	108622676	108622825	1000	+	.	gene_id "MSTRG.210420"; transcript_id "MSTRG.210420.37"; exon_number "9";
chrX	StringTie	exon	108624236	108624334	1000	+	.	gene_id "MSTRG.210420"; transcript_id "MSTRG.210420.37"; exon_number "10";
chrX	StringTie	exon	108625705	108625794	1000	+	.	gene_id "MSTRG.210420"; transcript_id "MSTRG.210420.37"; exon_number "11";
chrX	StringTie	exon	108626210	108626349	1000	+	.	gene_id "MSTRG.210420"; transcript_id "MSTRG.210420.37"; exon_number "12";
chrX	StringTie	exon	108626498	108626555	1000	+	.	gene_id "MSTRG.210420"; transcript_id "MSTRG.210420.37"; exon_number "13";
chrX	StringTie	transcript	108602980	108697600	1000	+	.	gene_id "MSTRG.210420"; transcript_id "MSTRG.210420.38";
chrX	StringTie	exon	108602980	108603061	1000	+	.	gene_id "MSTRG.210420"; transcript_id "MSTRG.210420.38"; exon_number "1";
chrX	StringTie	exon	108614911	108615024	1000	+	.	gene_id "MSTRG.210420"; transcript_id "MSTRG.210420.38"; exon_number "2";
chrX	StringTie	exon	108620259	108620426	1000	+	.	gene_id "MSTRG.210420"; transcript_id "MSTRG.210420.38"; exon_number "3";
chrX	StringTie	exon	108621803	108621892	1000	+	.	gene_id "MSTRG.210420"; transcript_id "MSTRG.210420.38"; exon_number "4";
chrX	StringTie	exon	108622676	108622825	1000	+	.	gene_id "MSTRG.210420"; transcript_id "MSTRG.210420.38"; exon_number "5";
chrX	StringTie	exon	108624236	108624334	1000	+	.	gene_id "MSTRG.210420"; transcript_id "MSTRG.210420.38"; exon_number "6";
chrX	StringTie	exon	108625705	108625794	1000	+	.	gene_id "MSTRG.210420"; transcript_id "MSTRG.210420.38"; exon_number "7";
chrX	StringTie	exon	108626210	108626349	1000	+	.	gene_id "MSTRG.210420"; transcript_id "MSTRG.210420.38"; exon_number "8";
chrX	StringTie	exon	108655331	108655457	1000	+	.	gene_id "MSTRG.210420"; transcript_id "MSTRG.210420.38"; exon_number "9";
chrX	StringTie	exon	108665507	108665587	1000	+	.	gene_id "MSTRG.210420"; transcript_id "MSTRG.210420.38"; exon_number "10";
chrX	StringTie	exon	108666496	108666594	1000	+	.	gene_id "MSTRG.210420"; transcript_id "MSTRG.210420.38"; exon_number "11";
chrX	StringTie	exon	108667133	108667183	1000	+	.	gene_id "MSTRG.210420"; transcript_id "MSTRG.210420.38"; exon_number "12";
chrX	StringTie	exon	108668319	108668504	1000	+	.	gene_id "MSTRG.210420"; transcript_id "MSTRG.210420.38"; exon_number "13";
chrX	StringTie	exon	108670681	108677633	1000	+	.	gene_id "MSTRG.210420"; transcript_id "MSTRG.210420.38"; exon_number "14";
chrX	StringTie	exon	108680679	108680751	1000	+	.	gene_id "MSTRG.210420"; transcript_id "MSTRG.210420.38"; exon_number "15";
chrX	StringTie	exon	108680885	108680956	1000	+	.	gene_id "MSTRG.210420"; transcript_id "MSTRG.210420.38"; exon_number "16";
chrX	StringTie	exon	108681760	108681888	1000	+	.	gene_id "MSTRG.210420"; transcript_id "MSTRG.210420.38"; exon_number "17";
chrX	StringTie	exon	108686031	108686129	1000	+	.	gene_id "MSTRG.210420"; transcript_id "MSTRG.210420.38"; exon_number "18";
chrX	StringTie	exon	108687482	108687694	1000	+	.	gene_id "MSTRG.210420"; transcript_id "MSTRG.210420.38"; exon_number "19";
chrX	StringTie	exon	108691011	108691162	1000	+	.	gene_id "MSTRG.210420"; transcript_id "MSTRG.210420.38"; exon_number "20";
chrX	StringTie	exon	108692748	108692925	1000	+	.	gene_id "MSTRG.210420"; transcript_id "MSTRG.210420.38"; exon_number "21";
chrX	StringTie	exon	108694807	108694921	1000	+	.	gene_id "MSTRG.210420"; transcript_id "MSTRG.210420.38"; exon_number "22";
chrX	StringTie	exon	108695267	108695439	1000	+	.	gene_id "MSTRG.210420"; transcript_id "MSTRG.210420.38"; exon_number "23";
chrX	StringTie	exon	108696297	108697600	1000	+	.	gene_id "MSTRG.210420"; transcript_id "MSTRG.210420.38"; exon_number "24";
chrX	StringTie	transcript	108615624	108697717	1000	+	.	gene_id "MSTRG.210420"; transcript_id "MSTRG.210420.39";
chrX	StringTie	exon	108615624	108615723	1000	+	.	gene_id "MSTRG.210420"; transcript_id "MSTRG.210420.39"; exon_number "1";
chrX	StringTie	exon	108620259	108620426	1000	+	.	gene_id "MSTRG.210420"; transcript_id "MSTRG.210420.39"; exon_number "2";
chrX	StringTie	exon	108621803	108621892	1000	+	.	gene_id "MSTRG.210420"; transcript_id "MSTRG.210420.39"; exon_number "3";
chrX	StringTie	exon	108622676	108622825	1000	+	.	gene_id "MSTRG.210420"; transcript_id "MSTRG.210420.39"; exon_number "4";
chrX	StringTie	exon	108624236	108624334	1000	+	.	gene_id "MSTRG.210420"; transcript_id "MSTRG.210420.39"; exon_number "5";
chrX	StringTie	exon	108625705	108625794	1000	+	.	gene_id "MSTRG.210420"; transcript_id "MSTRG.210420.39"; exon_number "6";
chrX	StringTie	exon	108626210	108626349	1000	+	.	gene_id "MSTRG.210420"; transcript_id "MSTRG.210420.39"; exon_number "7";
chrX	StringTie	exon	108655331	108655457	1000	+	.	gene_id "MSTRG.210420"; transcript_id "MSTRG.210420.39"; exon_number "8";
chrX	StringTie	exon	108665507	108665587	1000	+	.	gene_id "MSTRG.210420"; transcript_id "MSTRG.210420.39"; exon_number "9";
chrX	StringTie	exon	108666496	108666594	1000	+	.	gene_id "MSTRG.210420"; transcript_id "MSTRG.210420.39"; exon_number "10";
chrX	StringTie	exon	108667133	108667183	1000	+	.	gene_id "MSTRG.210420"; transcript_id "MSTRG.210420.39"; exon_number "11";
chrX	StringTie	exon	108668319	108668504	1000	+	.	gene_id "MSTRG.210420"; transcript_id "MSTRG.210420.39"; exon_number "12";
chrX	StringTie	exon	108670228	108670236	1000	+	.	gene_id "MSTRG.210420"; transcript_id "MSTRG.210420.39"; exon_number "13";
chrX	StringTie	exon	108674745	108674753	1000	+	.	gene_id "MSTRG.210420"; transcript_id "MSTRG.210420.39"; exon_number "14";
chrX	StringTie	exon	108677500	108677633	1000	+	.	gene_id "MSTRG.210420"; transcript_id "MSTRG.210420.39"; exon_number "15";
chrX	StringTie	exon	108680229	108680295	1000	+	.	gene_id "MSTRG.210420"; transcript_id "MSTRG.210420.39"; exon_number "16";
chrX	StringTie	exon	108680679	108680751	1000	+	.	gene_id "MSTRG.210420"; transcript_id "MSTRG.210420.39"; exon_number "17";
chrX	StringTie	exon	108680885	108680956	1000	+	.	gene_id "MSTRG.210420"; transcript_id "MSTRG.210420.39"; exon_number "18";
chrX	StringTie	exon	108681760	108681888	1000	+	.	gene_id "MSTRG.210420"; transcript_id "MSTRG.210420.39"; exon_number "19";
chrX	StringTie	exon	108686031	108686129	1000	+	.	gene_id "MSTRG.210420"; transcript_id "MSTRG.210420.39"; exon_number "20";
chrX	StringTie	exon	108687482	108687694	1000	+	.	gene_id "MSTRG.210420"; transcript_id "MSTRG.210420.39"; exon_number "21";
chrX	StringTie	exon	108692748	108692925	1000	+	.	gene_id "MSTRG.210420"; transcript_id "MSTRG.210420.39"; exon_number "22";
chrX	StringTie	exon	108694807	108694921	1000	+	.	gene_id "MSTRG.210420"; transcript_id "MSTRG.210420.39"; exon_number "23";
chrX	StringTie	exon	108695267	108695439	1000	+	.	gene_id "MSTRG.210420"; transcript_id "MSTRG.210420.39"; exon_number "24";
chrX	StringTie	exon	108696297	108697717	1000	+	.	gene_id "MSTRG.210420"; transcript_id "MSTRG.210420.39"; exon_number "25";
chrX	StringTie	transcript	108439745	108440369	1000	+	.	gene_id "MSTRG.210420"; transcript_id "MSTRG.210420.4";
chrX	StringTie	exon	108439745	108439795	1000	+	.	gene_id "MSTRG.210420"; transcript_id "MSTRG.210420.4"; exon_number "1";
chrX	StringTie	exon	108440006	108440206	1000	+	.	gene_id "MSTRG.210420"; transcript_id "MSTRG.210420.4"; exon_number "2";
chrX	StringTie	exon	108440341	108440369	1000	+	.	gene_id "MSTRG.210420"; transcript_id "MSTRG.210420.4"; exon_number "3";
chrX	StringTie	transcript	108641528	108697717	1000	+	.	gene_id "MSTRG.210420"; transcript_id "MSTRG.210420.41";
chrX	StringTie	exon	108641528	108641560	1000	+	.	gene_id "MSTRG.210420"; transcript_id "MSTRG.210420.41"; exon_number "1";
chrX	StringTie	exon	108655331	108655457	1000	+	.	gene_id "MSTRG.210420"; transcript_id "MSTRG.210420.41"; exon_number "2";
chrX	StringTie	exon	108665507	108665587	1000	+	.	gene_id "MSTRG.210420"; transcript_id "MSTRG.210420.41"; exon_number "3";
chrX	StringTie	exon	108666496	108666594	1000	+	.	gene_id "MSTRG.210420"; transcript_id "MSTRG.210420.41"; exon_number "4";
chrX	StringTie	exon	108667133	108667183	1000	+	.	gene_id "MSTRG.210420"; transcript_id "MSTRG.210420.41"; exon_number "5";
chrX	StringTie	exon	108668319	108668504	1000	+	.	gene_id "MSTRG.210420"; transcript_id "MSTRG.210420.41"; exon_number "6";
chrX	StringTie	exon	108670228	108670236	1000	+	.	gene_id "MSTRG.210420"; transcript_id "MSTRG.210420.41"; exon_number "7";
chrX	StringTie	exon	108674745	108674753	1000	+	.	gene_id "MSTRG.210420"; transcript_id "MSTRG.210420.41"; exon_number "8";
chrX	StringTie	exon	108677500	108677633	1000	+	.	gene_id "MSTRG.210420"; transcript_id "MSTRG.210420.41"; exon_number "9";
chrX	StringTie	exon	108680679	108680751	1000	+	.	gene_id "MSTRG.210420"; transcript_id "MSTRG.210420.41"; exon_number "10";
chrX	StringTie	exon	108680885	108680956	1000	+	.	gene_id "MSTRG.210420"; transcript_id "MSTRG.210420.41"; exon_number "11";
chrX	StringTie	exon	108681760	108681888	1000	+	.	gene_id "MSTRG.210420"; transcript_id "MSTRG.210420.41"; exon_number "12";
chrX	StringTie	exon	108686031	108686129	1000	+	.	gene_id "MSTRG.210420"; transcript_id "MSTRG.210420.41"; exon_number "13";
chrX	StringTie	exon	108687482	108687694	1000	+	.	gene_id "MSTRG.210420"; transcript_id "MSTRG.210420.41"; exon_number "14";
chrX	StringTie	exon	108691011	108691162	1000	+	.	gene_id "MSTRG.210420"; transcript_id "MSTRG.210420.41"; exon_number "15";
chrX	StringTie	exon	108692748	108692925	1000	+	.	gene_id "MSTRG.210420"; transcript_id "MSTRG.210420.41"; exon_number "16";
chrX	StringTie	exon	108694807	108694921	1000	+	.	gene_id "MSTRG.210420"; transcript_id "MSTRG.210420.41"; exon_number "17";
chrX	StringTie	exon	108695267	108695439	1000	+	.	gene_id "MSTRG.210420"; transcript_id "MSTRG.210420.41"; exon_number "18";
chrX	StringTie	exon	108696297	108697717	1000	+	.	gene_id "MSTRG.210420"; transcript_id "MSTRG.210420.41"; exon_number "19";
chrX	StringTie	transcript	108652572	108697739	1000	+	.	gene_id "MSTRG.210420"; transcript_id "MSTRG.210420.42";
chrX	StringTie	exon	108652572	108652606	1000	+	.	gene_id "MSTRG.210420"; transcript_id "MSTRG.210420.42"; exon_number "1";
chrX	StringTie	exon	108655331	108655457	1000	+	.	gene_id "MSTRG.210420"; transcript_id "MSTRG.210420.42"; exon_number "2";
chrX	StringTie	exon	108665507	108665587	1000	+	.	gene_id "MSTRG.210420"; transcript_id "MSTRG.210420.42"; exon_number "3";
chrX	StringTie	exon	108666496	108666594	1000	+	.	gene_id "MSTRG.210420"; transcript_id "MSTRG.210420.42"; exon_number "4";
chrX	StringTie	exon	108667133	108667183	1000	+	.	gene_id "MSTRG.210420"; transcript_id "MSTRG.210420.42"; exon_number "5";
chrX	StringTie	exon	108668319	108668504	1000	+	.	gene_id "MSTRG.210420"; transcript_id "MSTRG.210420.42"; exon_number "6";
chrX	StringTie	exon	108670228	108670236	1000	+	.	gene_id "MSTRG.210420"; transcript_id "MSTRG.210420.42"; exon_number "7";
chrX	StringTie	exon	108674745	108674753	1000	+	.	gene_id "MSTRG.210420"; transcript_id "MSTRG.210420.42"; exon_number "8";
chrX	StringTie	exon	108677500	108677633	1000	+	.	gene_id "MSTRG.210420"; transcript_id "MSTRG.210420.42"; exon_number "9";
chrX	StringTie	exon	108680679	108680751	1000	+	.	gene_id "MSTRG.210420"; transcript_id "MSTRG.210420.42"; exon_number "10";
chrX	StringTie	exon	108680885	108680956	1000	+	.	gene_id "MSTRG.210420"; transcript_id "MSTRG.210420.42"; exon_number "11";
chrX	StringTie	exon	108681760	108681888	1000	+	.	gene_id "MSTRG.210420"; transcript_id "MSTRG.210420.42"; exon_number "12";
chrX	StringTie	exon	108686031	108686129	1000	+	.	gene_id "MSTRG.210420"; transcript_id "MSTRG.210420.42"; exon_number "13";
chrX	StringTie	exon	108687482	108687694	1000	+	.	gene_id "MSTRG.210420"; transcript_id "MSTRG.210420.42"; exon_number "14";
chrX	StringTie	exon	108692748	108692925	1000	+	.	gene_id "MSTRG.210420"; transcript_id "MSTRG.210420.42"; exon_number "15";
chrX	StringTie	exon	108694807	108694921	1000	+	.	gene_id "MSTRG.210420"; transcript_id "MSTRG.210420.42"; exon_number "16";
chrX	StringTie	exon	108695267	108695439	1000	+	.	gene_id "MSTRG.210420"; transcript_id "MSTRG.210420.42"; exon_number "17";
chrX	StringTie	exon	108696297	108697739	1000	+	.	gene_id "MSTRG.210420"; transcript_id "MSTRG.210420.42"; exon_number "18";
chrX	StringTie	transcript	108652580	108697508	1000	+	.	gene_id "MSTRG.210420"; transcript_id "MSTRG.210420.43";
chrX	StringTie	exon	108652580	108652606	1000	+	.	gene_id "MSTRG.210420"; transcript_id "MSTRG.210420.43"; exon_number "1";
chrX	StringTie	exon	108655331	108655457	1000	+	.	gene_id "MSTRG.210420"; transcript_id "MSTRG.210420.43"; exon_number "2";
chrX	StringTie	exon	108665507	108665587	1000	+	.	gene_id "MSTRG.210420"; transcript_id "MSTRG.210420.43"; exon_number "3";
chrX	StringTie	exon	108666496	108666594	1000	+	.	gene_id "MSTRG.210420"; transcript_id "MSTRG.210420.43"; exon_number "4";
chrX	StringTie	exon	108667133	108667183	1000	+	.	gene_id "MSTRG.210420"; transcript_id "MSTRG.210420.43"; exon_number "5";
chrX	StringTie	exon	108668319	108668504	1000	+	.	gene_id "MSTRG.210420"; transcript_id "MSTRG.210420.43"; exon_number "6";
chrX	StringTie	exon	108677500	108677633	1000	+	.	gene_id "MSTRG.210420"; transcript_id "MSTRG.210420.43"; exon_number "7";
chrX	StringTie	exon	108680679	108680751	1000	+	.	gene_id "MSTRG.210420"; transcript_id "MSTRG.210420.43"; exon_number "8";
chrX	StringTie	exon	108680885	108680956	1000	+	.	gene_id "MSTRG.210420"; transcript_id "MSTRG.210420.43"; exon_number "9";
chrX	StringTie	exon	108681760	108681888	1000	+	.	gene_id "MSTRG.210420"; transcript_id "MSTRG.210420.43"; exon_number "10";
chrX	StringTie	exon	108686031	108686129	1000	+	.	gene_id "MSTRG.210420"; transcript_id "MSTRG.210420.43"; exon_number "11";
chrX	StringTie	exon	108687482	108687694	1000	+	.	gene_id "MSTRG.210420"; transcript_id "MSTRG.210420.43"; exon_number "12";
chrX	StringTie	exon	108692748	108692925	1000	+	.	gene_id "MSTRG.210420"; transcript_id "MSTRG.210420.43"; exon_number "13";
chrX	StringTie	exon	108694807	108694921	1000	+	.	gene_id "MSTRG.210420"; transcript_id "MSTRG.210420.43"; exon_number "14";
chrX	StringTie	exon	108695267	108695439	1000	+	.	gene_id "MSTRG.210420"; transcript_id "MSTRG.210420.43"; exon_number "15";
chrX	StringTie	exon	108696297	108697508	1000	+	.	gene_id "MSTRG.210420"; transcript_id "MSTRG.210420.43"; exon_number "16";
chrX	StringTie	transcript	108655276	108697751	1000	+	.	gene_id "MSTRG.210420"; transcript_id "MSTRG.210420.44";
chrX	StringTie	exon	108655276	108655457	1000	+	.	gene_id "MSTRG.210420"; transcript_id "MSTRG.210420.44"; exon_number "1";
chrX	StringTie	exon	108665507	108665587	1000	+	.	gene_id "MSTRG.210420"; transcript_id "MSTRG.210420.44"; exon_number "2";
chrX	StringTie	exon	108666496	108666594	1000	+	.	gene_id "MSTRG.210420"; transcript_id "MSTRG.210420.44"; exon_number "3";
chrX	StringTie	exon	108667133	108667183	1000	+	.	gene_id "MSTRG.210420"; transcript_id "MSTRG.210420.44"; exon_number "4";
chrX	StringTie	exon	108668319	108668504	1000	+	.	gene_id "MSTRG.210420"; transcript_id "MSTRG.210420.44"; exon_number "5";
chrX	StringTie	exon	108677500	108677633	1000	+	.	gene_id "MSTRG.210420"; transcript_id "MSTRG.210420.44"; exon_number "6";
chrX	StringTie	exon	108680679	108680751	1000	+	.	gene_id "MSTRG.210420"; transcript_id "MSTRG.210420.44"; exon_number "7";
chrX	StringTie	exon	108680885	108680956	1000	+	.	gene_id "MSTRG.210420"; transcript_id "MSTRG.210420.44"; exon_number "8";
chrX	StringTie	exon	108681760	108681888	1000	+	.	gene_id "MSTRG.210420"; transcript_id "MSTRG.210420.44"; exon_number "9";
chrX	StringTie	exon	108686031	108686129	1000	+	.	gene_id "MSTRG.210420"; transcript_id "MSTRG.210420.44"; exon_number "10";
chrX	StringTie	exon	108687482	108687694	1000	+	.	gene_id "MSTRG.210420"; transcript_id "MSTRG.210420.44"; exon_number "11";
chrX	StringTie	exon	108691011	108691162	1000	+	.	gene_id "MSTRG.210420"; transcript_id "MSTRG.210420.44"; exon_number "12";
chrX	StringTie	exon	108692748	108692925	1000	+	.	gene_id "MSTRG.210420"; transcript_id "MSTRG.210420.44"; exon_number "13";
chrX	StringTie	exon	108694807	108694921	1000	+	.	gene_id "MSTRG.210420"; transcript_id "MSTRG.210420.44"; exon_number "14";
chrX	StringTie	exon	108695267	108695439	1000	+	.	gene_id "MSTRG.210420"; transcript_id "MSTRG.210420.44"; exon_number "15";
chrX	StringTie	exon	108696297	108697751	1000	+	.	gene_id "MSTRG.210420"; transcript_id "MSTRG.210420.44"; exon_number "16";
chrX	StringTie	transcript	108655289	108697586	1000	+	.	gene_id "MSTRG.210420"; transcript_id "MSTRG.210420.45";
chrX	StringTie	exon	108655289	108655457	1000	+	.	gene_id "MSTRG.210420"; transcript_id "MSTRG.210420.45"; exon_number "1";
chrX	StringTie	exon	108665507	108665587	1000	+	.	gene_id "MSTRG.210420"; transcript_id "MSTRG.210420.45"; exon_number "2";
chrX	StringTie	exon	108666496	108666594	1000	+	.	gene_id "MSTRG.210420"; transcript_id "MSTRG.210420.45"; exon_number "3";
chrX	StringTie	exon	108667133	108667183	1000	+	.	gene_id "MSTRG.210420"; transcript_id "MSTRG.210420.45"; exon_number "4";
chrX	StringTie	exon	108668319	108668504	1000	+	.	gene_id "MSTRG.210420"; transcript_id "MSTRG.210420.45"; exon_number "5";
chrX	StringTie	exon	108670228	108670236	1000	+	.	gene_id "MSTRG.210420"; transcript_id "MSTRG.210420.45"; exon_number "6";
chrX	StringTie	exon	108674745	108674753	1000	+	.	gene_id "MSTRG.210420"; transcript_id "MSTRG.210420.45"; exon_number "7";
chrX	StringTie	exon	108677500	108677633	1000	+	.	gene_id "MSTRG.210420"; transcript_id "MSTRG.210420.45"; exon_number "8";
chrX	StringTie	exon	108680679	108680751	1000	+	.	gene_id "MSTRG.210420"; transcript_id "MSTRG.210420.45"; exon_number "9";
chrX	StringTie	exon	108680885	108680956	1000	+	.	gene_id "MSTRG.210420"; transcript_id "MSTRG.210420.45"; exon_number "10";
chrX	StringTie	exon	108681760	108681888	1000	+	.	gene_id "MSTRG.210420"; transcript_id "MSTRG.210420.45"; exon_number "11";
chrX	StringTie	exon	108686031	108686129	1000	+	.	gene_id "MSTRG.210420"; transcript_id "MSTRG.210420.45"; exon_number "12";
chrX	StringTie	exon	108687482	108687694	1000	+	.	gene_id "MSTRG.210420"; transcript_id "MSTRG.210420.45"; exon_number "13";
chrX	StringTie	exon	108692748	108692925	1000	+	.	gene_id "MSTRG.210420"; transcript_id "MSTRG.210420.45"; exon_number "14";
chrX	StringTie	exon	108694807	108694921	1000	+	.	gene_id "MSTRG.210420"; transcript_id "MSTRG.210420.45"; exon_number "15";
chrX	StringTie	exon	108695267	108695439	1000	+	.	gene_id "MSTRG.210420"; transcript_id "MSTRG.210420.45"; exon_number "16";
chrX	StringTie	exon	108696307	108697586	1000	+	.	gene_id "MSTRG.210420"; transcript_id "MSTRG.210420.45"; exon_number "17";
chrX	StringTie	transcript	108655324	108697652	1000	+	.	gene_id "MSTRG.210420"; transcript_id "MSTRG.210420.46";
chrX	StringTie	exon	108655324	108655457	1000	+	.	gene_id "MSTRG.210420"; transcript_id "MSTRG.210420.46"; exon_number "1";
chrX	StringTie	exon	108665516	108665587	1000	+	.	gene_id "MSTRG.210420"; transcript_id "MSTRG.210420.46"; exon_number "2";
chrX	StringTie	exon	108666496	108666594	1000	+	.	gene_id "MSTRG.210420"; transcript_id "MSTRG.210420.46"; exon_number "3";
chrX	StringTie	exon	108667133	108667183	1000	+	.	gene_id "MSTRG.210420"; transcript_id "MSTRG.210420.46"; exon_number "4";
chrX	StringTie	exon	108668319	108668504	1000	+	.	gene_id "MSTRG.210420"; transcript_id "MSTRG.210420.46"; exon_number "5";
chrX	StringTie	exon	108677500	108677633	1000	+	.	gene_id "MSTRG.210420"; transcript_id "MSTRG.210420.46"; exon_number "6";
chrX	StringTie	exon	108680679	108680751	1000	+	.	gene_id "MSTRG.210420"; transcript_id "MSTRG.210420.46"; exon_number "7";
chrX	StringTie	exon	108680885	108680956	1000	+	.	gene_id "MSTRG.210420"; transcript_id "MSTRG.210420.46"; exon_number "8";
chrX	StringTie	exon	108681760	108681888	1000	+	.	gene_id "MSTRG.210420"; transcript_id "MSTRG.210420.46"; exon_number "9";
chrX	StringTie	exon	108686031	108686129	1000	+	.	gene_id "MSTRG.210420"; transcript_id "MSTRG.210420.46"; exon_number "10";
chrX	StringTie	exon	108687482	108687694	1000	+	.	gene_id "MSTRG.210420"; transcript_id "MSTRG.210420.46"; exon_number "11";
chrX	StringTie	exon	108692748	108692925	1000	+	.	gene_id "MSTRG.210420"; transcript_id "MSTRG.210420.46"; exon_number "12";
chrX	StringTie	exon	108694807	108694921	1000	+	.	gene_id "MSTRG.210420"; transcript_id "MSTRG.210420.46"; exon_number "13";
chrX	StringTie	exon	108695267	108695439	1000	+	.	gene_id "MSTRG.210420"; transcript_id "MSTRG.210420.46"; exon_number "14";
chrX	StringTie	exon	108696297	108697652	1000	+	.	gene_id "MSTRG.210420"; transcript_id "MSTRG.210420.46"; exon_number "15";
chrX	StringTie	transcript	108655329	108697616	1000	+	.	gene_id "MSTRG.210420"; transcript_id "MSTRG.210420.47";
chrX	StringTie	exon	108655329	108655457	1000	+	.	gene_id "MSTRG.210420"; transcript_id "MSTRG.210420.47"; exon_number "1";
chrX	StringTie	exon	108665507	108665587	1000	+	.	gene_id "MSTRG.210420"; transcript_id "MSTRG.210420.47"; exon_number "2";
chrX	StringTie	exon	108666496	108666594	1000	+	.	gene_id "MSTRG.210420"; transcript_id "MSTRG.210420.47"; exon_number "3";
chrX	StringTie	exon	108667133	108667183	1000	+	.	gene_id "MSTRG.210420"; transcript_id "MSTRG.210420.47"; exon_number "4";
chrX	StringTie	exon	108668319	108668504	1000	+	.	gene_id "MSTRG.210420"; transcript_id "MSTRG.210420.47"; exon_number "5";
chrX	StringTie	exon	108670228	108670236	1000	+	.	gene_id "MSTRG.210420"; transcript_id "MSTRG.210420.47"; exon_number "6";
chrX	StringTie	exon	108674745	108674900	1000	+	.	gene_id "MSTRG.210420"; transcript_id "MSTRG.210420.47"; exon_number "7";
chrX	StringTie	exon	108677500	108677633	1000	+	.	gene_id "MSTRG.210420"; transcript_id "MSTRG.210420.47"; exon_number "8";
chrX	StringTie	exon	108680679	108680751	1000	+	.	gene_id "MSTRG.210420"; transcript_id "MSTRG.210420.47"; exon_number "9";
chrX	StringTie	exon	108680885	108680956	1000	+	.	gene_id "MSTRG.210420"; transcript_id "MSTRG.210420.47"; exon_number "10";
chrX	StringTie	exon	108681760	108681888	1000	+	.	gene_id "MSTRG.210420"; transcript_id "MSTRG.210420.47"; exon_number "11";
chrX	StringTie	exon	108686031	108686129	1000	+	.	gene_id "MSTRG.210420"; transcript_id "MSTRG.210420.47"; exon_number "12";
chrX	StringTie	exon	108687482	108687694	1000	+	.	gene_id "MSTRG.210420"; transcript_id "MSTRG.210420.47"; exon_number "13";
chrX	StringTie	exon	108692748	108692925	1000	+	.	gene_id "MSTRG.210420"; transcript_id "MSTRG.210420.47"; exon_number "14";
chrX	StringTie	exon	108694807	108694921	1000	+	.	gene_id "MSTRG.210420"; transcript_id "MSTRG.210420.47"; exon_number "15";
chrX	StringTie	exon	108695267	108695439	1000	+	.	gene_id "MSTRG.210420"; transcript_id "MSTRG.210420.47"; exon_number "16";
chrX	StringTie	exon	108696297	108697616	1000	+	.	gene_id "MSTRG.210420"; transcript_id "MSTRG.210420.47"; exon_number "17";
chrX	StringTie	transcript	108655329	108697717	1000	+	.	gene_id "MSTRG.210420"; transcript_id "MSTRG.210420.48";
chrX	StringTie	exon	108655329	108655457	1000	+	.	gene_id "MSTRG.210420"; transcript_id "MSTRG.210420.48"; exon_number "1";
chrX	StringTie	exon	108665507	108665587	1000	+	.	gene_id "MSTRG.210420"; transcript_id "MSTRG.210420.48"; exon_number "2";
chrX	StringTie	exon	108666496	108666594	1000	+	.	gene_id "MSTRG.210420"; transcript_id "MSTRG.210420.48"; exon_number "3";
chrX	StringTie	exon	108667133	108667183	1000	+	.	gene_id "MSTRG.210420"; transcript_id "MSTRG.210420.48"; exon_number "4";
chrX	StringTie	exon	108668319	108668504	1000	+	.	gene_id "MSTRG.210420"; transcript_id "MSTRG.210420.48"; exon_number "5";
chrX	StringTie	exon	108674745	108674753	1000	+	.	gene_id "MSTRG.210420"; transcript_id "MSTRG.210420.48"; exon_number "6";
chrX	StringTie	exon	108677500	108677633	1000	+	.	gene_id "MSTRG.210420"; transcript_id "MSTRG.210420.48"; exon_number "7";
chrX	StringTie	exon	108680679	108680751	1000	+	.	gene_id "MSTRG.210420"; transcript_id "MSTRG.210420.48"; exon_number "8";
chrX	StringTie	exon	108680885	108680956	1000	+	.	gene_id "MSTRG.210420"; transcript_id "MSTRG.210420.48"; exon_number "9";
chrX	StringTie	exon	108681760	108681888	1000	+	.	gene_id "MSTRG.210420"; transcript_id "MSTRG.210420.48"; exon_number "10";
chrX	StringTie	exon	108686031	108686129	1000	+	.	gene_id "MSTRG.210420"; transcript_id "MSTRG.210420.48"; exon_number "11";
chrX	StringTie	exon	108687482	108687694	1000	+	.	gene_id "MSTRG.210420"; transcript_id "MSTRG.210420.48"; exon_number "12";
chrX	StringTie	exon	108691011	108691162	1000	+	.	gene_id "MSTRG.210420"; transcript_id "MSTRG.210420.48"; exon_number "13";
chrX	StringTie	exon	108692748	108692925	1000	+	.	gene_id "MSTRG.210420"; transcript_id "MSTRG.210420.48"; exon_number "14";
chrX	StringTie	exon	108694807	108694921	1000	+	.	gene_id "MSTRG.210420"; transcript_id "MSTRG.210420.48"; exon_number "15";
chrX	StringTie	exon	108695267	108695439	1000	+	.	gene_id "MSTRG.210420"; transcript_id "MSTRG.210420.48"; exon_number "16";
chrX	StringTie	exon	108696297	108697717	1000	+	.	gene_id "MSTRG.210420"; transcript_id "MSTRG.210420.48"; exon_number "17";
chrX	StringTie	transcript	108655329	108697594	1000	+	.	gene_id "MSTRG.210420"; transcript_id "MSTRG.210420.49";
chrX	StringTie	exon	108655329	108655457	1000	+	.	gene_id "MSTRG.210420"; transcript_id "MSTRG.210420.49"; exon_number "1";
chrX	StringTie	exon	108665507	108665587	1000	+	.	gene_id "MSTRG.210420"; transcript_id "MSTRG.210420.49"; exon_number "2";
chrX	StringTie	exon	108666496	108666594	1000	+	.	gene_id "MSTRG.210420"; transcript_id "MSTRG.210420.49"; exon_number "3";
chrX	StringTie	exon	108677500	108677633	1000	+	.	gene_id "MSTRG.210420"; transcript_id "MSTRG.210420.49"; exon_number "4";
chrX	StringTie	exon	108680679	108680751	1000	+	.	gene_id "MSTRG.210420"; transcript_id "MSTRG.210420.49"; exon_number "5";
chrX	StringTie	exon	108680885	108680956	1000	+	.	gene_id "MSTRG.210420"; transcript_id "MSTRG.210420.49"; exon_number "6";
chrX	StringTie	exon	108681760	108681888	1000	+	.	gene_id "MSTRG.210420"; transcript_id "MSTRG.210420.49"; exon_number "7";
chrX	StringTie	exon	108686031	108686129	1000	+	.	gene_id "MSTRG.210420"; transcript_id "MSTRG.210420.49"; exon_number "8";
chrX	StringTie	exon	108687482	108687694	1000	+	.	gene_id "MSTRG.210420"; transcript_id "MSTRG.210420.49"; exon_number "9";
chrX	StringTie	exon	108692748	108692925	1000	+	.	gene_id "MSTRG.210420"; transcript_id "MSTRG.210420.49"; exon_number "10";
chrX	StringTie	exon	108694807	108694921	1000	+	.	gene_id "MSTRG.210420"; transcript_id "MSTRG.210420.49"; exon_number "11";
chrX	StringTie	exon	108695267	108695439	1000	+	.	gene_id "MSTRG.210420"; transcript_id "MSTRG.210420.49"; exon_number "12";
chrX	StringTie	exon	108696297	108697594	1000	+	.	gene_id "MSTRG.210420"; transcript_id "MSTRG.210420.49"; exon_number "13";
chrX	StringTie	transcript	108439753	108697611	1000	+	.	gene_id "MSTRG.210420"; transcript_id "MSTRG.210420.5";
chrX	StringTie	exon	108439753	108440206	1000	+	.	gene_id "MSTRG.210420"; transcript_id "MSTRG.210420.5"; exon_number "1";
chrX	StringTie	exon	108539746	108539805	1000	+	.	gene_id "MSTRG.210420"; transcript_id "MSTRG.210420.5"; exon_number "2";
chrX	StringTie	exon	108559064	108559153	1000	+	.	gene_id "MSTRG.210420"; transcript_id "MSTRG.210420.5"; exon_number "3";
chrX	StringTie	exon	108563882	108563926	1000	+	.	gene_id "MSTRG.210420"; transcript_id "MSTRG.210420.5"; exon_number "4";
chrX	StringTie	exon	108568629	108568673	1000	+	.	gene_id "MSTRG.210420"; transcript_id "MSTRG.210420.5"; exon_number "5";
chrX	StringTie	exon	108568759	108568821	1000	+	.	gene_id "MSTRG.210420"; transcript_id "MSTRG.210420.5"; exon_number "6";
chrX	StringTie	exon	108571413	108571466	1000	+	.	gene_id "MSTRG.210420"; transcript_id "MSTRG.210420.5"; exon_number "7";
chrX	StringTie	exon	108571811	108571837	1000	+	.	gene_id "MSTRG.210420"; transcript_id "MSTRG.210420.5"; exon_number "8";
chrX	StringTie	exon	108573574	108573654	1000	+	.	gene_id "MSTRG.210420"; transcript_id "MSTRG.210420.5"; exon_number "9";
chrX	StringTie	exon	108575910	108575972	1000	+	.	gene_id "MSTRG.210420"; transcript_id "MSTRG.210420.5"; exon_number "10";
chrX	StringTie	exon	108577952	108577987	1000	+	.	gene_id "MSTRG.210420"; transcript_id "MSTRG.210420.5"; exon_number "11";
chrX	StringTie	exon	108578078	108578119	1000	+	.	gene_id "MSTRG.210420"; transcript_id "MSTRG.210420.5"; exon_number "12";
chrX	StringTie	exon	108578291	108578383	1000	+	.	gene_id "MSTRG.210420"; transcript_id "MSTRG.210420.5"; exon_number "13";
chrX	StringTie	exon	108580533	108580586	1000	+	.	gene_id "MSTRG.210420"; transcript_id "MSTRG.210420.5"; exon_number "14";
chrX	StringTie	exon	108580682	108580738	1000	+	.	gene_id "MSTRG.210420"; transcript_id "MSTRG.210420.5"; exon_number "15";
chrX	StringTie	exon	108580983	108581027	1000	+	.	gene_id "MSTRG.210420"; transcript_id "MSTRG.210420.5"; exon_number "16";
chrX	StringTie	exon	108582884	108582937	1000	+	.	gene_id "MSTRG.210420"; transcript_id "MSTRG.210420.5"; exon_number "17";
chrX	StringTie	exon	108584484	108584525	1000	+	.	gene_id "MSTRG.210420"; transcript_id "MSTRG.210420.5"; exon_number "18";
chrX	StringTie	exon	108586615	108586747	1000	+	.	gene_id "MSTRG.210420"; transcript_id "MSTRG.210420.5"; exon_number "19";
chrX	StringTie	exon	108591058	108591231	1000	+	.	gene_id "MSTRG.210420"; transcript_id "MSTRG.210420.5"; exon_number "20";
chrX	StringTie	exon	108591561	108591644	1000	+	.	gene_id "MSTRG.210420"; transcript_id "MSTRG.210420.5"; exon_number "21";
chrX	StringTie	exon	108595509	108595601	1000	+	.	gene_id "MSTRG.210420"; transcript_id "MSTRG.210420.5"; exon_number "22";
chrX	StringTie	exon	108596998	108597068	1000	+	.	gene_id "MSTRG.210420"; transcript_id "MSTRG.210420.5"; exon_number "23";
chrX	StringTie	exon	108597377	108598870	1000	+	.	gene_id "MSTRG.210420"; transcript_id "MSTRG.210420.5"; exon_number "24";
chrX	StringTie	exon	108599363	108599372	1000	+	.	gene_id "MSTRG.210420"; transcript_id "MSTRG.210420.5"; exon_number "25";
chrX	StringTie	exon	108601393	108601485	1000	+	.	gene_id "MSTRG.210420"; transcript_id "MSTRG.210420.5"; exon_number "26";
chrX	StringTie	exon	108601885	108601989	1000	+	.	gene_id "MSTRG.210420"; transcript_id "MSTRG.210420.5"; exon_number "27";
chrX	StringTie	exon	108602964	108603061	1000	+	.	gene_id "MSTRG.210420"; transcript_id "MSTRG.210420.5"; exon_number "28";
chrX	StringTie	exon	108606742	108606892	1000	+	.	gene_id "MSTRG.210420"; transcript_id "MSTRG.210420.5"; exon_number "29";
chrX	StringTie	exon	108614911	108615024	1000	+	.	gene_id "MSTRG.210420"; transcript_id "MSTRG.210420.5"; exon_number "30";
chrX	StringTie	exon	108620259	108620426	1000	+	.	gene_id "MSTRG.210420"; transcript_id "MSTRG.210420.5"; exon_number "31";
chrX	StringTie	exon	108621803	108621892	1000	+	.	gene_id "MSTRG.210420"; transcript_id "MSTRG.210420.5"; exon_number "32";
chrX	StringTie	exon	108622676	108622825	1000	+	.	gene_id "MSTRG.210420"; transcript_id "MSTRG.210420.5"; exon_number "33";
chrX	StringTie	exon	108624236	108624334	1000	+	.	gene_id "MSTRG.210420"; transcript_id "MSTRG.210420.5"; exon_number "34";
chrX	StringTie	exon	108625705	108625794	1000	+	.	gene_id "MSTRG.210420"; transcript_id "MSTRG.210420.5"; exon_number "35";
chrX	StringTie	exon	108626210	108626349	1000	+	.	gene_id "MSTRG.210420"; transcript_id "MSTRG.210420.5"; exon_number "36";
chrX	StringTie	exon	108655331	108655457	1000	+	.	gene_id "MSTRG.210420"; transcript_id "MSTRG.210420.5"; exon_number "37";
chrX	StringTie	exon	108665507	108665587	1000	+	.	gene_id "MSTRG.210420"; transcript_id "MSTRG.210420.5"; exon_number "38";
chrX	StringTie	exon	108666496	108666594	1000	+	.	gene_id "MSTRG.210420"; transcript_id "MSTRG.210420.5"; exon_number "39";
chrX	StringTie	exon	108667133	108667183	1000	+	.	gene_id "MSTRG.210420"; transcript_id "MSTRG.210420.5"; exon_number "40";
chrX	StringTie	exon	108668319	108668504	1000	+	.	gene_id "MSTRG.210420"; transcript_id "MSTRG.210420.5"; exon_number "41";
chrX	StringTie	exon	108670228	108670236	1000	+	.	gene_id "MSTRG.210420"; transcript_id "MSTRG.210420.5"; exon_number "42";
chrX	StringTie	exon	108674745	108674753	1000	+	.	gene_id "MSTRG.210420"; transcript_id "MSTRG.210420.5"; exon_number "43";
chrX	StringTie	exon	108677500	108677633	1000	+	.	gene_id "MSTRG.210420"; transcript_id "MSTRG.210420.5"; exon_number "44";
chrX	StringTie	exon	108680679	108680751	1000	+	.	gene_id "MSTRG.210420"; transcript_id "MSTRG.210420.5"; exon_number "45";
chrX	StringTie	exon	108680885	108680956	1000	+	.	gene_id "MSTRG.210420"; transcript_id "MSTRG.210420.5"; exon_number "46";
chrX	StringTie	exon	108681760	108681888	1000	+	.	gene_id "MSTRG.210420"; transcript_id "MSTRG.210420.5"; exon_number "47";
chrX	StringTie	exon	108686031	108686129	1000	+	.	gene_id "MSTRG.210420"; transcript_id "MSTRG.210420.5"; exon_number "48";
chrX	StringTie	exon	108687482	108687694	1000	+	.	gene_id "MSTRG.210420"; transcript_id "MSTRG.210420.5"; exon_number "49";
chrX	StringTie	exon	108692748	108692925	1000	+	.	gene_id "MSTRG.210420"; transcript_id "MSTRG.210420.5"; exon_number "50";
chrX	StringTie	exon	108694807	108694921	1000	+	.	gene_id "MSTRG.210420"; transcript_id "MSTRG.210420.5"; exon_number "51";
chrX	StringTie	exon	108695267	108695439	1000	+	.	gene_id "MSTRG.210420"; transcript_id "MSTRG.210420.5"; exon_number "52";
chrX	StringTie	exon	108696297	108697611	1000	+	.	gene_id "MSTRG.210420"; transcript_id "MSTRG.210420.5"; exon_number "53";
chrX	StringTie	transcript	108655329	108697714	1000	+	.	gene_id "MSTRG.210420"; transcript_id "MSTRG.210420.50";
chrX	StringTie	exon	108655329	108655457	1000	+	.	gene_id "MSTRG.210420"; transcript_id "MSTRG.210420.50"; exon_number "1";
chrX	StringTie	exon	108665507	108665587	1000	+	.	gene_id "MSTRG.210420"; transcript_id "MSTRG.210420.50"; exon_number "2";
chrX	StringTie	exon	108666496	108666594	1000	+	.	gene_id "MSTRG.210420"; transcript_id "MSTRG.210420.50"; exon_number "3";
chrX	StringTie	exon	108667133	108667183	1000	+	.	gene_id "MSTRG.210420"; transcript_id "MSTRG.210420.50"; exon_number "4";
chrX	StringTie	exon	108668319	108668504	1000	+	.	gene_id "MSTRG.210420"; transcript_id "MSTRG.210420.50"; exon_number "5";
chrX	StringTie	exon	108680679	108680751	1000	+	.	gene_id "MSTRG.210420"; transcript_id "MSTRG.210420.50"; exon_number "6";
chrX	StringTie	exon	108680885	108680956	1000	+	.	gene_id "MSTRG.210420"; transcript_id "MSTRG.210420.50"; exon_number "7";
chrX	StringTie	exon	108681760	108681888	1000	+	.	gene_id "MSTRG.210420"; transcript_id "MSTRG.210420.50"; exon_number "8";
chrX	StringTie	exon	108686031	108686129	1000	+	.	gene_id "MSTRG.210420"; transcript_id "MSTRG.210420.50"; exon_number "9";
chrX	StringTie	exon	108687482	108687694	1000	+	.	gene_id "MSTRG.210420"; transcript_id "MSTRG.210420.50"; exon_number "10";
chrX	StringTie	exon	108692748	108692925	1000	+	.	gene_id "MSTRG.210420"; transcript_id "MSTRG.210420.50"; exon_number "11";
chrX	StringTie	exon	108694807	108694921	1000	+	.	gene_id "MSTRG.210420"; transcript_id "MSTRG.210420.50"; exon_number "12";
chrX	StringTie	exon	108695267	108695439	1000	+	.	gene_id "MSTRG.210420"; transcript_id "MSTRG.210420.50"; exon_number "13";
chrX	StringTie	exon	108696297	108697714	1000	+	.	gene_id "MSTRG.210420"; transcript_id "MSTRG.210420.50"; exon_number "14";
chrX	StringTie	transcript	108655329	108697583	1000	+	.	gene_id "MSTRG.210420"; transcript_id "MSTRG.210420.51";
chrX	StringTie	exon	108655329	108655457	1000	+	.	gene_id "MSTRG.210420"; transcript_id "MSTRG.210420.51"; exon_number "1";
chrX	StringTie	exon	108665507	108665587	1000	+	.	gene_id "MSTRG.210420"; transcript_id "MSTRG.210420.51"; exon_number "2";
chrX	StringTie	exon	108666496	108666594	1000	+	.	gene_id "MSTRG.210420"; transcript_id "MSTRG.210420.51"; exon_number "3";
chrX	StringTie	exon	108667133	108667183	1000	+	.	gene_id "MSTRG.210420"; transcript_id "MSTRG.210420.51"; exon_number "4";
chrX	StringTie	exon	108668319	108668504	1000	+	.	gene_id "MSTRG.210420"; transcript_id "MSTRG.210420.51"; exon_number "5";
chrX	StringTie	exon	108670228	108670236	1000	+	.	gene_id "MSTRG.210420"; transcript_id "MSTRG.210420.51"; exon_number "6";
chrX	StringTie	exon	108677500	108677633	1000	+	.	gene_id "MSTRG.210420"; transcript_id "MSTRG.210420.51"; exon_number "7";
chrX	StringTie	exon	108680679	108680751	1000	+	.	gene_id "MSTRG.210420"; transcript_id "MSTRG.210420.51"; exon_number "8";
chrX	StringTie	exon	108680885	108680956	1000	+	.	gene_id "MSTRG.210420"; transcript_id "MSTRG.210420.51"; exon_number "9";
chrX	StringTie	exon	108681760	108681888	1000	+	.	gene_id "MSTRG.210420"; transcript_id "MSTRG.210420.51"; exon_number "10";
chrX	StringTie	exon	108686031	108686129	1000	+	.	gene_id "MSTRG.210420"; transcript_id "MSTRG.210420.51"; exon_number "11";
chrX	StringTie	exon	108687482	108687694	1000	+	.	gene_id "MSTRG.210420"; transcript_id "MSTRG.210420.51"; exon_number "12";
chrX	StringTie	exon	108692748	108692925	1000	+	.	gene_id "MSTRG.210420"; transcript_id "MSTRG.210420.51"; exon_number "13";
chrX	StringTie	exon	108694807	108694921	1000	+	.	gene_id "MSTRG.210420"; transcript_id "MSTRG.210420.51"; exon_number "14";
chrX	StringTie	exon	108695267	108695439	1000	+	.	gene_id "MSTRG.210420"; transcript_id "MSTRG.210420.51"; exon_number "15";
chrX	StringTie	exon	108696297	108697583	1000	+	.	gene_id "MSTRG.210420"; transcript_id "MSTRG.210420.51"; exon_number "16";
chrX	StringTie	transcript	108655329	108697634	1000	+	.	gene_id "MSTRG.210420"; transcript_id "MSTRG.210420.52";
chrX	StringTie	exon	108655329	108655457	1000	+	.	gene_id "MSTRG.210420"; transcript_id "MSTRG.210420.52"; exon_number "1";
chrX	StringTie	exon	108665507	108665587	1000	+	.	gene_id "MSTRG.210420"; transcript_id "MSTRG.210420.52"; exon_number "2";
chrX	StringTie	exon	108666496	108666594	1000	+	.	gene_id "MSTRG.210420"; transcript_id "MSTRG.210420.52"; exon_number "3";
chrX	StringTie	exon	108667133	108667183	1000	+	.	gene_id "MSTRG.210420"; transcript_id "MSTRG.210420.52"; exon_number "4";
chrX	StringTie	exon	108668319	108668504	1000	+	.	gene_id "MSTRG.210420"; transcript_id "MSTRG.210420.52"; exon_number "5";
chrX	StringTie	exon	108674745	108674753	1000	+	.	gene_id "MSTRG.210420"; transcript_id "MSTRG.210420.52"; exon_number "6";
chrX	StringTie	exon	108677500	108677633	1000	+	.	gene_id "MSTRG.210420"; transcript_id "MSTRG.210420.52"; exon_number "7";
chrX	StringTie	exon	108680679	108680751	1000	+	.	gene_id "MSTRG.210420"; transcript_id "MSTRG.210420.52"; exon_number "8";
chrX	StringTie	exon	108680885	108680956	1000	+	.	gene_id "MSTRG.210420"; transcript_id "MSTRG.210420.52"; exon_number "9";
chrX	StringTie	exon	108681760	108681888	1000	+	.	gene_id "MSTRG.210420"; transcript_id "MSTRG.210420.52"; exon_number "10";
chrX	StringTie	exon	108686031	108686129	1000	+	.	gene_id "MSTRG.210420"; transcript_id "MSTRG.210420.52"; exon_number "11";
chrX	StringTie	exon	108687482	108687694	1000	+	.	gene_id "MSTRG.210420"; transcript_id "MSTRG.210420.52"; exon_number "12";
chrX	StringTie	exon	108691011	108691162	1000	+	.	gene_id "MSTRG.210420"; transcript_id "MSTRG.210420.52"; exon_number "13";
chrX	StringTie	exon	108692748	108692925	1000	+	.	gene_id "MSTRG.210420"; transcript_id "MSTRG.210420.52"; exon_number "14";
chrX	StringTie	exon	108694807	108694921	1000	+	.	gene_id "MSTRG.210420"; transcript_id "MSTRG.210420.52"; exon_number "15";
chrX	StringTie	exon	108696297	108697634	1000	+	.	gene_id "MSTRG.210420"; transcript_id "MSTRG.210420.52"; exon_number "16";
chrX	StringTie	transcript	108655329	108697545	1000	+	.	gene_id "MSTRG.210420"; transcript_id "MSTRG.210420.53";
chrX	StringTie	exon	108655329	108655457	1000	+	.	gene_id "MSTRG.210420"; transcript_id "MSTRG.210420.53"; exon_number "1";
chrX	StringTie	exon	108665516	108665587	1000	+	.	gene_id "MSTRG.210420"; transcript_id "MSTRG.210420.53"; exon_number "2";
chrX	StringTie	exon	108666496	108666594	1000	+	.	gene_id "MSTRG.210420"; transcript_id "MSTRG.210420.53"; exon_number "3";
chrX	StringTie	exon	108667133	108667183	1000	+	.	gene_id "MSTRG.210420"; transcript_id "MSTRG.210420.53"; exon_number "4";
chrX	StringTie	exon	108668319	108668504	1000	+	.	gene_id "MSTRG.210420"; transcript_id "MSTRG.210420.53"; exon_number "5";
chrX	StringTie	exon	108670228	108670236	1000	+	.	gene_id "MSTRG.210420"; transcript_id "MSTRG.210420.53"; exon_number "6";
chrX	StringTie	exon	108674745	108674753	1000	+	.	gene_id "MSTRG.210420"; transcript_id "MSTRG.210420.53"; exon_number "7";
chrX	StringTie	exon	108677500	108677633	1000	+	.	gene_id "MSTRG.210420"; transcript_id "MSTRG.210420.53"; exon_number "8";
chrX	StringTie	exon	108680679	108680751	1000	+	.	gene_id "MSTRG.210420"; transcript_id "MSTRG.210420.53"; exon_number "9";
chrX	StringTie	exon	108680885	108680956	1000	+	.	gene_id "MSTRG.210420"; transcript_id "MSTRG.210420.53"; exon_number "10";
chrX	StringTie	exon	108681760	108681888	1000	+	.	gene_id "MSTRG.210420"; transcript_id "MSTRG.210420.53"; exon_number "11";
chrX	StringTie	exon	108686031	108686129	1000	+	.	gene_id "MSTRG.210420"; transcript_id "MSTRG.210420.53"; exon_number "12";
chrX	StringTie	exon	108687482	108687694	1000	+	.	gene_id "MSTRG.210420"; transcript_id "MSTRG.210420.53"; exon_number "13";
chrX	StringTie	exon	108692748	108692925	1000	+	.	gene_id "MSTRG.210420"; transcript_id "MSTRG.210420.53"; exon_number "14";
chrX	StringTie	exon	108694807	108694921	1000	+	.	gene_id "MSTRG.210420"; transcript_id "MSTRG.210420.53"; exon_number "15";
chrX	StringTie	exon	108695267	108695439	1000	+	.	gene_id "MSTRG.210420"; transcript_id "MSTRG.210420.53"; exon_number "16";
chrX	StringTie	exon	108696297	108697545	1000	+	.	gene_id "MSTRG.210420"; transcript_id "MSTRG.210420.53"; exon_number "17";
chrX	StringTie	transcript	108655330	108697599	1000	+	.	gene_id "MSTRG.210420"; transcript_id "MSTRG.210420.54";
chrX	StringTie	exon	108655330	108655457	1000	+	.	gene_id "MSTRG.210420"; transcript_id "MSTRG.210420.54"; exon_number "1";
chrX	StringTie	exon	108665507	108665587	1000	+	.	gene_id "MSTRG.210420"; transcript_id "MSTRG.210420.54"; exon_number "2";
chrX	StringTie	exon	108666496	108666594	1000	+	.	gene_id "MSTRG.210420"; transcript_id "MSTRG.210420.54"; exon_number "3";
chrX	StringTie	exon	108667133	108667183	1000	+	.	gene_id "MSTRG.210420"; transcript_id "MSTRG.210420.54"; exon_number "4";
chrX	StringTie	exon	108668319	108668504	1000	+	.	gene_id "MSTRG.210420"; transcript_id "MSTRG.210420.54"; exon_number "5";
chrX	StringTie	exon	108677500	108677633	1000	+	.	gene_id "MSTRG.210420"; transcript_id "MSTRG.210420.54"; exon_number "6";
chrX	StringTie	exon	108680679	108680751	1000	+	.	gene_id "MSTRG.210420"; transcript_id "MSTRG.210420.54"; exon_number "7";
chrX	StringTie	exon	108680885	108680956	1000	+	.	gene_id "MSTRG.210420"; transcript_id "MSTRG.210420.54"; exon_number "8";
chrX	StringTie	exon	108681760	108681888	1000	+	.	gene_id "MSTRG.210420"; transcript_id "MSTRG.210420.54"; exon_number "9";
chrX	StringTie	exon	108686031	108686129	1000	+	.	gene_id "MSTRG.210420"; transcript_id "MSTRG.210420.54"; exon_number "10";
chrX	StringTie	exon	108687482	108687694	1000	+	.	gene_id "MSTRG.210420"; transcript_id "MSTRG.210420.54"; exon_number "11";
chrX	StringTie	exon	108692748	108692925	1000	+	.	gene_id "MSTRG.210420"; transcript_id "MSTRG.210420.54"; exon_number "12";
chrX	StringTie	exon	108694807	108694921	1000	+	.	gene_id "MSTRG.210420"; transcript_id "MSTRG.210420.54"; exon_number "13";
chrX	StringTie	exon	108696297	108697599	1000	+	.	gene_id "MSTRG.210420"; transcript_id "MSTRG.210420.54"; exon_number "14";
chrX	StringTie	transcript	108655330	108697546	1000	+	.	gene_id "MSTRG.210420"; transcript_id "MSTRG.210420.55";
chrX	StringTie	exon	108655330	108655457	1000	+	.	gene_id "MSTRG.210420"; transcript_id "MSTRG.210420.55"; exon_number "1";
chrX	StringTie	exon	108665507	108665587	1000	+	.	gene_id "MSTRG.210420"; transcript_id "MSTRG.210420.55"; exon_number "2";
chrX	StringTie	exon	108666496	108666594	1000	+	.	gene_id "MSTRG.210420"; transcript_id "MSTRG.210420.55"; exon_number "3";
chrX	StringTie	exon	108667133	108667183	1000	+	.	gene_id "MSTRG.210420"; transcript_id "MSTRG.210420.55"; exon_number "4";
chrX	StringTie	exon	108668319	108668504	1000	+	.	gene_id "MSTRG.210420"; transcript_id "MSTRG.210420.55"; exon_number "5";
chrX	StringTie	exon	108677500	108677633	1000	+	.	gene_id "MSTRG.210420"; transcript_id "MSTRG.210420.55"; exon_number "6";
chrX	StringTie	exon	108680679	108680751	1000	+	.	gene_id "MSTRG.210420"; transcript_id "MSTRG.210420.55"; exon_number "7";
chrX	StringTie	exon	108680885	108680956	1000	+	.	gene_id "MSTRG.210420"; transcript_id "MSTRG.210420.55"; exon_number "8";
chrX	StringTie	exon	108681760	108681888	1000	+	.	gene_id "MSTRG.210420"; transcript_id "MSTRG.210420.55"; exon_number "9";
chrX	StringTie	exon	108686031	108686129	1000	+	.	gene_id "MSTRG.210420"; transcript_id "MSTRG.210420.55"; exon_number "10";
chrX	StringTie	exon	108687482	108687694	1000	+	.	gene_id "MSTRG.210420"; transcript_id "MSTRG.210420.55"; exon_number "11";
chrX	StringTie	exon	108692748	108692925	1000	+	.	gene_id "MSTRG.210420"; transcript_id "MSTRG.210420.55"; exon_number "12";
chrX	StringTie	exon	108694807	108694921	1000	+	.	gene_id "MSTRG.210420"; transcript_id "MSTRG.210420.55"; exon_number "13";
chrX	StringTie	exon	108695267	108695439	1000	+	.	gene_id "MSTRG.210420"; transcript_id "MSTRG.210420.55"; exon_number "14";
chrX	StringTie	exon	108696307	108697546	1000	+	.	gene_id "MSTRG.210420"; transcript_id "MSTRG.210420.55"; exon_number "15";
chrX	StringTie	transcript	108655330	108697599	1000	+	.	gene_id "MSTRG.210420"; transcript_id "MSTRG.210420.56";
chrX	StringTie	exon	108655330	108655457	1000	+	.	gene_id "MSTRG.210420"; transcript_id "MSTRG.210420.56"; exon_number "1";
chrX	StringTie	exon	108665507	108665587	1000	+	.	gene_id "MSTRG.210420"; transcript_id "MSTRG.210420.56"; exon_number "2";
chrX	StringTie	exon	108666496	108666594	1000	+	.	gene_id "MSTRG.210420"; transcript_id "MSTRG.210420.56"; exon_number "3";
chrX	StringTie	exon	108667133	108667183	1000	+	.	gene_id "MSTRG.210420"; transcript_id "MSTRG.210420.56"; exon_number "4";
chrX	StringTie	exon	108668319	108668504	1000	+	.	gene_id "MSTRG.210420"; transcript_id "MSTRG.210420.56"; exon_number "5";
chrX	StringTie	exon	108670228	108670236	1000	+	.	gene_id "MSTRG.210420"; transcript_id "MSTRG.210420.56"; exon_number "6";
chrX	StringTie	exon	108674745	108674753	1000	+	.	gene_id "MSTRG.210420"; transcript_id "MSTRG.210420.56"; exon_number "7";
chrX	StringTie	exon	108677500	108677633	1000	+	.	gene_id "MSTRG.210420"; transcript_id "MSTRG.210420.56"; exon_number "8";
chrX	StringTie	exon	108680229	108680295	1000	+	.	gene_id "MSTRG.210420"; transcript_id "MSTRG.210420.56"; exon_number "9";
chrX	StringTie	exon	108680679	108680751	1000	+	.	gene_id "MSTRG.210420"; transcript_id "MSTRG.210420.56"; exon_number "10";
chrX	StringTie	exon	108680885	108680956	1000	+	.	gene_id "MSTRG.210420"; transcript_id "MSTRG.210420.56"; exon_number "11";
chrX	StringTie	exon	108681760	108681888	1000	+	.	gene_id "MSTRG.210420"; transcript_id "MSTRG.210420.56"; exon_number "12";
chrX	StringTie	exon	108686031	108686129	1000	+	.	gene_id "MSTRG.210420"; transcript_id "MSTRG.210420.56"; exon_number "13";
chrX	StringTie	exon	108687482	108687694	1000	+	.	gene_id "MSTRG.210420"; transcript_id "MSTRG.210420.56"; exon_number "14";
chrX	StringTie	exon	108691011	108691162	1000	+	.	gene_id "MSTRG.210420"; transcript_id "MSTRG.210420.56"; exon_number "15";
chrX	StringTie	exon	108692748	108692925	1000	+	.	gene_id "MSTRG.210420"; transcript_id "MSTRG.210420.56"; exon_number "16";
chrX	StringTie	exon	108694807	108694921	1000	+	.	gene_id "MSTRG.210420"; transcript_id "MSTRG.210420.56"; exon_number "17";
chrX	StringTie	exon	108695267	108695439	1000	+	.	gene_id "MSTRG.210420"; transcript_id "MSTRG.210420.56"; exon_number "18";
chrX	StringTie	exon	108696297	108697599	1000	+	.	gene_id "MSTRG.210420"; transcript_id "MSTRG.210420.56"; exon_number "19";
chrX	StringTie	transcript	108670115	108697630	1000	+	.	gene_id "MSTRG.210420"; transcript_id "MSTRG.210420.58";
chrX	StringTie	exon	108670115	108670236	1000	+	.	gene_id "MSTRG.210420"; transcript_id "MSTRG.210420.58"; exon_number "1";
chrX	StringTie	exon	108674818	108674900	1000	+	.	gene_id "MSTRG.210420"; transcript_id "MSTRG.210420.58"; exon_number "2";
chrX	StringTie	exon	108677500	108677633	1000	+	.	gene_id "MSTRG.210420"; transcript_id "MSTRG.210420.58"; exon_number "3";
chrX	StringTie	exon	108680679	108680751	1000	+	.	gene_id "MSTRG.210420"; transcript_id "MSTRG.210420.58"; exon_number "4";
chrX	StringTie	exon	108680885	108680956	1000	+	.	gene_id "MSTRG.210420"; transcript_id "MSTRG.210420.58"; exon_number "5";
chrX	StringTie	exon	108681760	108681888	1000	+	.	gene_id "MSTRG.210420"; transcript_id "MSTRG.210420.58"; exon_number "6";
chrX	StringTie	exon	108686031	108686129	1000	+	.	gene_id "MSTRG.210420"; transcript_id "MSTRG.210420.58"; exon_number "7";
chrX	StringTie	exon	108687482	108687694	1000	+	.	gene_id "MSTRG.210420"; transcript_id "MSTRG.210420.58"; exon_number "8";
chrX	StringTie	exon	108692748	108692925	1000	+	.	gene_id "MSTRG.210420"; transcript_id "MSTRG.210420.58"; exon_number "9";
chrX	StringTie	exon	108694807	108694921	1000	+	.	gene_id "MSTRG.210420"; transcript_id "MSTRG.210420.58"; exon_number "10";
chrX	StringTie	exon	108695267	108695439	1000	+	.	gene_id "MSTRG.210420"; transcript_id "MSTRG.210420.58"; exon_number "11";
chrX	StringTie	exon	108696297	108697630	1000	+	.	gene_id "MSTRG.210420"; transcript_id "MSTRG.210420.58"; exon_number "12";
chrX	StringTie	transcript	108674188	108697637	1000	+	.	gene_id "MSTRG.210420"; transcript_id "MSTRG.210420.59";
chrX	StringTie	exon	108674188	108674900	1000	+	.	gene_id "MSTRG.210420"; transcript_id "MSTRG.210420.59"; exon_number "1";
chrX	StringTie	exon	108677500	108677633	1000	+	.	gene_id "MSTRG.210420"; transcript_id "MSTRG.210420.59"; exon_number "2";
chrX	StringTie	exon	108680679	108680751	1000	+	.	gene_id "MSTRG.210420"; transcript_id "MSTRG.210420.59"; exon_number "3";
chrX	StringTie	exon	108680885	108680956	1000	+	.	gene_id "MSTRG.210420"; transcript_id "MSTRG.210420.59"; exon_number "4";
chrX	StringTie	exon	108681760	108681888	1000	+	.	gene_id "MSTRG.210420"; transcript_id "MSTRG.210420.59"; exon_number "5";
chrX	StringTie	exon	108686031	108686129	1000	+	.	gene_id "MSTRG.210420"; transcript_id "MSTRG.210420.59"; exon_number "6";
chrX	StringTie	exon	108687482	108687694	1000	+	.	gene_id "MSTRG.210420"; transcript_id "MSTRG.210420.59"; exon_number "7";
chrX	StringTie	exon	108692748	108692925	1000	+	.	gene_id "MSTRG.210420"; transcript_id "MSTRG.210420.59"; exon_number "8";
chrX	StringTie	exon	108694807	108694921	1000	+	.	gene_id "MSTRG.210420"; transcript_id "MSTRG.210420.59"; exon_number "9";
chrX	StringTie	exon	108696297	108697637	1000	+	.	gene_id "MSTRG.210420"; transcript_id "MSTRG.210420.59"; exon_number "10";
chrX	StringTie	transcript	108439845	108697611	1000	+	.	gene_id "MSTRG.210420"; transcript_id "MSTRG.210420.7";
chrX	StringTie	exon	108439845	108440206	1000	+	.	gene_id "MSTRG.210420"; transcript_id "MSTRG.210420.7"; exon_number "1";
chrX	StringTie	exon	108539746	108539805	1000	+	.	gene_id "MSTRG.210420"; transcript_id "MSTRG.210420.7"; exon_number "2";
chrX	StringTie	exon	108559064	108559153	1000	+	.	gene_id "MSTRG.210420"; transcript_id "MSTRG.210420.7"; exon_number "3";
chrX	StringTie	exon	108563882	108563926	1000	+	.	gene_id "MSTRG.210420"; transcript_id "MSTRG.210420.7"; exon_number "4";
chrX	StringTie	exon	108568629	108568673	1000	+	.	gene_id "MSTRG.210420"; transcript_id "MSTRG.210420.7"; exon_number "5";
chrX	StringTie	exon	108568759	108568795	1000	+	.	gene_id "MSTRG.210420"; transcript_id "MSTRG.210420.7"; exon_number "6";
chrX	StringTie	exon	108570768	108570795	1000	+	.	gene_id "MSTRG.210420"; transcript_id "MSTRG.210420.7"; exon_number "7";
chrX	StringTie	exon	108571413	108571466	1000	+	.	gene_id "MSTRG.210420"; transcript_id "MSTRG.210420.7"; exon_number "8";
chrX	StringTie	exon	108571811	108571837	1000	+	.	gene_id "MSTRG.210420"; transcript_id "MSTRG.210420.7"; exon_number "9";
chrX	StringTie	exon	108573574	108573654	1000	+	.	gene_id "MSTRG.210420"; transcript_id "MSTRG.210420.7"; exon_number "10";
chrX	StringTie	exon	108575910	108575972	1000	+	.	gene_id "MSTRG.210420"; transcript_id "MSTRG.210420.7"; exon_number "11";
chrX	StringTie	exon	108577952	108577987	1000	+	.	gene_id "MSTRG.210420"; transcript_id "MSTRG.210420.7"; exon_number "12";
chrX	StringTie	exon	108578078	108578119	1000	+	.	gene_id "MSTRG.210420"; transcript_id "MSTRG.210420.7"; exon_number "13";
chrX	StringTie	exon	108578291	108578383	1000	+	.	gene_id "MSTRG.210420"; transcript_id "MSTRG.210420.7"; exon_number "14";
chrX	StringTie	exon	108580533	108580586	1000	+	.	gene_id "MSTRG.210420"; transcript_id "MSTRG.210420.7"; exon_number "15";
chrX	StringTie	exon	108580682	108580738	1000	+	.	gene_id "MSTRG.210420"; transcript_id "MSTRG.210420.7"; exon_number "16";
chrX	StringTie	exon	108580983	108581027	1000	+	.	gene_id "MSTRG.210420"; transcript_id "MSTRG.210420.7"; exon_number "17";
chrX	StringTie	exon	108582884	108582937	1000	+	.	gene_id "MSTRG.210420"; transcript_id "MSTRG.210420.7"; exon_number "18";
chrX	StringTie	exon	108584484	108584525	1000	+	.	gene_id "MSTRG.210420"; transcript_id "MSTRG.210420.7"; exon_number "19";
chrX	StringTie	exon	108586615	108586747	1000	+	.	gene_id "MSTRG.210420"; transcript_id "MSTRG.210420.7"; exon_number "20";
chrX	StringTie	exon	108591058	108591231	1000	+	.	gene_id "MSTRG.210420"; transcript_id "MSTRG.210420.7"; exon_number "21";
chrX	StringTie	exon	108591561	108591644	1000	+	.	gene_id "MSTRG.210420"; transcript_id "MSTRG.210420.7"; exon_number "22";
chrX	StringTie	exon	108595509	108595601	1000	+	.	gene_id "MSTRG.210420"; transcript_id "MSTRG.210420.7"; exon_number "23";
chrX	StringTie	exon	108596998	108597068	1000	+	.	gene_id "MSTRG.210420"; transcript_id "MSTRG.210420.7"; exon_number "24";
chrX	StringTie	exon	108597377	108597568	1000	+	.	gene_id "MSTRG.210420"; transcript_id "MSTRG.210420.7"; exon_number "25";
chrX	StringTie	exon	108598702	108601485	1000	+	.	gene_id "MSTRG.210420"; transcript_id "MSTRG.210420.7"; exon_number "26";
chrX	StringTie	exon	108601885	108601989	1000	+	.	gene_id "MSTRG.210420"; transcript_id "MSTRG.210420.7"; exon_number "27";
chrX	StringTie	exon	108602964	108603061	1000	+	.	gene_id "MSTRG.210420"; transcript_id "MSTRG.210420.7"; exon_number "28";
chrX	StringTie	exon	108606742	108606892	1000	+	.	gene_id "MSTRG.210420"; transcript_id "MSTRG.210420.7"; exon_number "29";
chrX	StringTie	exon	108614911	108615024	1000	+	.	gene_id "MSTRG.210420"; transcript_id "MSTRG.210420.7"; exon_number "30";
chrX	StringTie	exon	108620259	108620426	1000	+	.	gene_id "MSTRG.210420"; transcript_id "MSTRG.210420.7"; exon_number "31";
chrX	StringTie	exon	108621803	108621892	1000	+	.	gene_id "MSTRG.210420"; transcript_id "MSTRG.210420.7"; exon_number "32";
chrX	StringTie	exon	108622676	108622825	1000	+	.	gene_id "MSTRG.210420"; transcript_id "MSTRG.210420.7"; exon_number "33";
chrX	StringTie	exon	108624236	108624334	1000	+	.	gene_id "MSTRG.210420"; transcript_id "MSTRG.210420.7"; exon_number "34";
chrX	StringTie	exon	108625705	108625794	1000	+	.	gene_id "MSTRG.210420"; transcript_id "MSTRG.210420.7"; exon_number "35";
chrX	StringTie	exon	108626210	108626349	1000	+	.	gene_id "MSTRG.210420"; transcript_id "MSTRG.210420.7"; exon_number "36";
chrX	StringTie	exon	108655331	108655457	1000	+	.	gene_id "MSTRG.210420"; transcript_id "MSTRG.210420.7"; exon_number "37";
chrX	StringTie	exon	108665507	108665587	1000	+	.	gene_id "MSTRG.210420"; transcript_id "MSTRG.210420.7"; exon_number "38";
chrX	StringTie	exon	108666496	108666594	1000	+	.	gene_id "MSTRG.210420"; transcript_id "MSTRG.210420.7"; exon_number "39";
chrX	StringTie	exon	108667133	108667183	1000	+	.	gene_id "MSTRG.210420"; transcript_id "MSTRG.210420.7"; exon_number "40";
chrX	StringTie	exon	108668319	108668504	1000	+	.	gene_id "MSTRG.210420"; transcript_id "MSTRG.210420.7"; exon_number "41";
chrX	StringTie	exon	108670228	108670236	1000	+	.	gene_id "MSTRG.210420"; transcript_id "MSTRG.210420.7"; exon_number "42";
chrX	StringTie	exon	108674745	108674753	1000	+	.	gene_id "MSTRG.210420"; transcript_id "MSTRG.210420.7"; exon_number "43";
chrX	StringTie	exon	108677500	108677633	1000	+	.	gene_id "MSTRG.210420"; transcript_id "MSTRG.210420.7"; exon_number "44";
chrX	StringTie	exon	108680679	108680751	1000	+	.	gene_id "MSTRG.210420"; transcript_id "MSTRG.210420.7"; exon_number "45";
chrX	StringTie	exon	108680885	108680956	1000	+	.	gene_id "MSTRG.210420"; transcript_id "MSTRG.210420.7"; exon_number "46";
chrX	StringTie	exon	108681760	108681888	1000	+	.	gene_id "MSTRG.210420"; transcript_id "MSTRG.210420.7"; exon_number "47";
chrX	StringTie	exon	108686031	108686129	1000	+	.	gene_id "MSTRG.210420"; transcript_id "MSTRG.210420.7"; exon_number "48";
chrX	StringTie	exon	108687482	108687694	1000	+	.	gene_id "MSTRG.210420"; transcript_id "MSTRG.210420.7"; exon_number "49";
chrX	StringTie	exon	108692748	108692925	1000	+	.	gene_id "MSTRG.210420"; transcript_id "MSTRG.210420.7"; exon_number "50";
chrX	StringTie	exon	108694807	108694921	1000	+	.	gene_id "MSTRG.210420"; transcript_id "MSTRG.210420.7"; exon_number "51";
chrX	StringTie	exon	108695267	108695439	1000	+	.	gene_id "MSTRG.210420"; transcript_id "MSTRG.210420.7"; exon_number "52";
chrX	StringTie	exon	108696297	108697611	1000	+	.	gene_id "MSTRG.210420"; transcript_id "MSTRG.210420.7"; exon_number "53";
chrX	StringTie	transcript	108504271	108509972	1000	-	.	gene_id "MSTRG.210421"; transcript_id "MSTRG.210421.1";
chrX	StringTie	exon	108504271	108504321	1000	-	.	gene_id "MSTRG.210421"; transcript_id "MSTRG.210421.1"; exon_number "1";
chrX	StringTie	exon	108507781	108509972	1000	-	.	gene_id "MSTRG.210421"; transcript_id "MSTRG.210421.1"; exon_number "2";
chrX	StringTie	transcript	108676951	108677057	1000	-	.	gene_id "MSTRG.210422"; transcript_id "ENST00000384417"; gene_name "Y_RNA"; ref_gene_id "ENSG00000207146";
chrX	StringTie	exon	108676951	108677057	1000	-	.	gene_id "MSTRG.210422"; transcript_id "ENST00000384417"; exon_number "1"; gene_name "Y_RNA"; ref_gene_id "ENSG00000207146";
chrX	StringTie	transcript	108698734	108701147	1000	.	.	gene_id "MSTRG.210423"; transcript_id "MSTRG.210423.1";
chrX	StringTie	exon	108698734	108701147	1000	.	.	gene_id "MSTRG.210423"; transcript_id "MSTRG.210423.1"; exon_number "1";
chrX	StringTie	transcript	108711667	108712686	1000	.	.	gene_id "MSTRG.210424"; transcript_id "MSTRG.210424.1";
chrX	StringTie	exon	108711667	108712686	1000	.	.	gene_id "MSTRG.210424"; transcript_id "MSTRG.210424.1"; exon_number "1";
chrX	StringTie	transcript	108715235	108715440	1000	.	.	gene_id "MSTRG.210425"; transcript_id "MSTRG.210425.1";
chrX	StringTie	exon	108715235	108715440	1000	.	.	gene_id "MSTRG.210425"; transcript_id "MSTRG.210425.1"; exon_number "1";
chrX	StringTie	transcript	108716623	108716829	1000	.	.	gene_id "MSTRG.210426"; transcript_id "MSTRG.210426.1";
chrX	StringTie	exon	108716623	108716829	1000	.	.	gene_id "MSTRG.210426"; transcript_id "MSTRG.210426.1"; exon_number "1";
chrX	StringTie	transcript	108732482	108736409	1000	-	.	gene_id "MSTRG.210427"; transcript_id "ENST00000372129"; gene_name "IRS4"; ref_gene_id "ENSG00000133124";
chrX	StringTie	exon	108732482	108736409	1000	-	.	gene_id "MSTRG.210427"; transcript_id "ENST00000372129"; exon_number "1"; gene_name "IRS4"; ref_gene_id "ENSG00000133124";
chrX	StringTie	transcript	108722070	108732687	1000	-	.	gene_id "MSTRG.210427"; transcript_id "ENST00000563887"; gene_name "RP6-24A23.6"; ref_gene_id "ENSG00000260548";
chrX	StringTie	exon	108722070	108722523	1000	-	.	gene_id "MSTRG.210427"; transcript_id "ENST00000563887"; exon_number "1"; gene_name "RP6-24A23.6"; ref_gene_id "ENSG00000260548";
chrX	StringTie	exon	108732579	108732687	1000	-	.	gene_id "MSTRG.210427"; transcript_id "ENST00000563887"; exon_number "2"; gene_name "RP6-24A23.6"; ref_gene_id "ENSG00000260548";
chrX	StringTie	transcript	108719949	108724944	1000	-	.	gene_id "MSTRG.210427"; transcript_id "ENST00000564206"; gene_name "RP6-24A23.7"; ref_gene_id "ENSG00000261409";
chrX	StringTie	exon	108719949	108724944	1000	-	.	gene_id "MSTRG.210427"; transcript_id "ENST00000564206"; exon_number "1"; gene_name "RP6-24A23.7"; ref_gene_id "ENSG00000261409";
chrX	StringTie	transcript	108725886	108726948	1000	-	.	gene_id "MSTRG.210427"; transcript_id "ENST00000624509"; gene_name "RP6-24A23.8"; ref_gene_id "ENSG00000280322";
chrX	StringTie	exon	108725886	108726948	1000	-	.	gene_id "MSTRG.210427"; transcript_id "ENST00000624509"; exon_number "1"; gene_name "RP6-24A23.8"; ref_gene_id "ENSG00000280322";
chrX	StringTie	transcript	108719785	108736391	1000	-	.	gene_id "MSTRG.210427"; transcript_id "MSTRG.210427.1";
chrX	StringTie	exon	108719785	108731897	1000	-	.	gene_id "MSTRG.210427"; transcript_id "MSTRG.210427.1"; exon_number "1";
chrX	StringTie	exon	108732579	108733652	1000	-	.	gene_id "MSTRG.210427"; transcript_id "MSTRG.210427.1"; exon_number "2";
chrX	StringTie	exon	108733767	108736391	1000	-	.	gene_id "MSTRG.210427"; transcript_id "MSTRG.210427.1"; exon_number "3";
chrX	StringTie	transcript	108719881	108736523	1000	-	.	gene_id "MSTRG.210427"; transcript_id "MSTRG.210427.10";
chrX	StringTie	exon	108719881	108722523	1000	-	.	gene_id "MSTRG.210427"; transcript_id "MSTRG.210427.10"; exon_number "1";
chrX	StringTie	exon	108723002	108731897	1000	-	.	gene_id "MSTRG.210427"; transcript_id "MSTRG.210427.10"; exon_number "2";
chrX	StringTie	exon	108732579	108734561	1000	-	.	gene_id "MSTRG.210427"; transcript_id "MSTRG.210427.10"; exon_number "3";
chrX	StringTie	exon	108734634	108736523	1000	-	.	gene_id "MSTRG.210427"; transcript_id "MSTRG.210427.10"; exon_number "4";
chrX	StringTie	transcript	108719881	108736523	1000	-	.	gene_id "MSTRG.210427"; transcript_id "MSTRG.210427.11";
chrX	StringTie	exon	108719881	108722523	1000	-	.	gene_id "MSTRG.210427"; transcript_id "MSTRG.210427.11"; exon_number "1";
chrX	StringTie	exon	108723002	108728635	1000	-	.	gene_id "MSTRG.210427"; transcript_id "MSTRG.210427.11"; exon_number "2";
chrX	StringTie	exon	108731845	108731897	1000	-	.	gene_id "MSTRG.210427"; transcript_id "MSTRG.210427.11"; exon_number "3";
chrX	StringTie	exon	108732579	108734561	1000	-	.	gene_id "MSTRG.210427"; transcript_id "MSTRG.210427.11"; exon_number "4";
chrX	StringTie	exon	108734634	108734684	1000	-	.	gene_id "MSTRG.210427"; transcript_id "MSTRG.210427.11"; exon_number "5";
chrX	StringTie	exon	108735353	108736523	1000	-	.	gene_id "MSTRG.210427"; transcript_id "MSTRG.210427.11"; exon_number "6";
chrX	StringTie	transcript	108719886	108736534	1000	-	.	gene_id "MSTRG.210427"; transcript_id "MSTRG.210427.12";
chrX	StringTie	exon	108719886	108731897	1000	-	.	gene_id "MSTRG.210427"; transcript_id "MSTRG.210427.12"; exon_number "1";
chrX	StringTie	exon	108732579	108734648	1000	-	.	gene_id "MSTRG.210427"; transcript_id "MSTRG.210427.12"; exon_number "2";
chrX	StringTie	exon	108734685	108736534	1000	-	.	gene_id "MSTRG.210427"; transcript_id "MSTRG.210427.12"; exon_number "3";
chrX	StringTie	transcript	108719886	108736534	1000	-	.	gene_id "MSTRG.210427"; transcript_id "MSTRG.210427.13";
chrX	StringTie	exon	108719886	108734648	1000	-	.	gene_id "MSTRG.210427"; transcript_id "MSTRG.210427.13"; exon_number "1";
chrX	StringTie	exon	108734685	108734753	1000	-	.	gene_id "MSTRG.210427"; transcript_id "MSTRG.210427.13"; exon_number "2";
chrX	StringTie	exon	108734838	108736534	1000	-	.	gene_id "MSTRG.210427"; transcript_id "MSTRG.210427.13"; exon_number "3";
chrX	StringTie	transcript	108719886	108736534	1000	-	.	gene_id "MSTRG.210427"; transcript_id "MSTRG.210427.14";
chrX	StringTie	exon	108719886	108722523	1000	-	.	gene_id "MSTRG.210427"; transcript_id "MSTRG.210427.14"; exon_number "1";
chrX	StringTie	exon	108723002	108723027	1000	-	.	gene_id "MSTRG.210427"; transcript_id "MSTRG.210427.14"; exon_number "2";
chrX	StringTie	exon	108732579	108733652	1000	-	.	gene_id "MSTRG.210427"; transcript_id "MSTRG.210427.14"; exon_number "3";
chrX	StringTie	exon	108733869	108736534	1000	-	.	gene_id "MSTRG.210427"; transcript_id "MSTRG.210427.14"; exon_number "4";
chrX	StringTie	transcript	108719886	108736534	1000	-	.	gene_id "MSTRG.210427"; transcript_id "MSTRG.210427.15";
chrX	StringTie	exon	108719886	108722523	1000	-	.	gene_id "MSTRG.210427"; transcript_id "MSTRG.210427.15"; exon_number "1";
chrX	StringTie	exon	108723002	108723027	1000	-	.	gene_id "MSTRG.210427"; transcript_id "MSTRG.210427.15"; exon_number "2";
chrX	StringTie	exon	108732579	108734648	1000	-	.	gene_id "MSTRG.210427"; transcript_id "MSTRG.210427.15"; exon_number "3";
chrX	StringTie	exon	108734685	108736534	1000	-	.	gene_id "MSTRG.210427"; transcript_id "MSTRG.210427.15"; exon_number "4";
chrX	StringTie	transcript	108719886	108736534	1000	-	.	gene_id "MSTRG.210427"; transcript_id "MSTRG.210427.16";
chrX	StringTie	exon	108719886	108722523	1000	-	.	gene_id "MSTRG.210427"; transcript_id "MSTRG.210427.16"; exon_number "1";
chrX	StringTie	exon	108723002	108723027	1000	-	.	gene_id "MSTRG.210427"; transcript_id "MSTRG.210427.16"; exon_number "2";
chrX	StringTie	exon	108732579	108734753	1000	-	.	gene_id "MSTRG.210427"; transcript_id "MSTRG.210427.16"; exon_number "3";
chrX	StringTie	exon	108734838	108736534	1000	-	.	gene_id "MSTRG.210427"; transcript_id "MSTRG.210427.16"; exon_number "4";
chrX	StringTie	transcript	108719886	108736534	1000	-	.	gene_id "MSTRG.210427"; transcript_id "MSTRG.210427.17";
chrX	StringTie	exon	108719886	108722523	1000	-	.	gene_id "MSTRG.210427"; transcript_id "MSTRG.210427.17"; exon_number "1";
chrX	StringTie	exon	108723002	108723137	1000	-	.	gene_id "MSTRG.210427"; transcript_id "MSTRG.210427.17"; exon_number "2";
chrX	StringTie	exon	108732579	108734648	1000	-	.	gene_id "MSTRG.210427"; transcript_id "MSTRG.210427.17"; exon_number "3";
chrX	StringTie	exon	108734685	108736534	1000	-	.	gene_id "MSTRG.210427"; transcript_id "MSTRG.210427.17"; exon_number "4";
chrX	StringTie	transcript	108719886	108737263	1000	-	.	gene_id "MSTRG.210427"; transcript_id "MSTRG.210427.18";
chrX	StringTie	exon	108719886	108722523	1000	-	.	gene_id "MSTRG.210427"; transcript_id "MSTRG.210427.18"; exon_number "1";
chrX	StringTie	exon	108723002	108728635	1000	-	.	gene_id "MSTRG.210427"; transcript_id "MSTRG.210427.18"; exon_number "2";
chrX	StringTie	exon	108731845	108731897	1000	-	.	gene_id "MSTRG.210427"; transcript_id "MSTRG.210427.18"; exon_number "3";
chrX	StringTie	exon	108732579	108734648	1000	-	.	gene_id "MSTRG.210427"; transcript_id "MSTRG.210427.18"; exon_number "4";
chrX	StringTie	exon	108734685	108737263	1000	-	.	gene_id "MSTRG.210427"; transcript_id "MSTRG.210427.18"; exon_number "5";
chrX	StringTie	transcript	108719896	108736538	1000	-	.	gene_id "MSTRG.210427"; transcript_id "MSTRG.210427.19";
chrX	StringTie	exon	108719896	108722523	1000	-	.	gene_id "MSTRG.210427"; transcript_id "MSTRG.210427.19"; exon_number "1";
chrX	StringTie	exon	108723002	108734633	1000	-	.	gene_id "MSTRG.210427"; transcript_id "MSTRG.210427.19"; exon_number "2";
chrX	StringTie	exon	108734670	108736538	1000	-	.	gene_id "MSTRG.210427"; transcript_id "MSTRG.210427.19"; exon_number "3";
chrX	StringTie	transcript	108719796	108736532	1000	-	.	gene_id "MSTRG.210427"; transcript_id "MSTRG.210427.2";
chrX	StringTie	exon	108719796	108722523	1000	-	.	gene_id "MSTRG.210427"; transcript_id "MSTRG.210427.2"; exon_number "1";
chrX	StringTie	exon	108723002	108723027	1000	-	.	gene_id "MSTRG.210427"; transcript_id "MSTRG.210427.2"; exon_number "2";
chrX	StringTie	exon	108732579	108733652	1000	-	.	gene_id "MSTRG.210427"; transcript_id "MSTRG.210427.2"; exon_number "3";
chrX	StringTie	exon	108733767	108734362	1000	-	.	gene_id "MSTRG.210427"; transcript_id "MSTRG.210427.2"; exon_number "4";
chrX	StringTie	exon	108734892	108736532	1000	-	.	gene_id "MSTRG.210427"; transcript_id "MSTRG.210427.2"; exon_number "5";
chrX	StringTie	transcript	108719896	108736538	1000	-	.	gene_id "MSTRG.210427"; transcript_id "MSTRG.210427.20";
chrX	StringTie	exon	108719896	108731897	1000	-	.	gene_id "MSTRG.210427"; transcript_id "MSTRG.210427.20"; exon_number "1";
chrX	StringTie	exon	108732579	108734633	1000	-	.	gene_id "MSTRG.210427"; transcript_id "MSTRG.210427.20"; exon_number "2";
chrX	StringTie	exon	108734670	108736538	1000	-	.	gene_id "MSTRG.210427"; transcript_id "MSTRG.210427.20"; exon_number "3";
chrX	StringTie	transcript	108719896	108736538	1000	-	.	gene_id "MSTRG.210427"; transcript_id "MSTRG.210427.21";
chrX	StringTie	exon	108719896	108723027	1000	-	.	gene_id "MSTRG.210427"; transcript_id "MSTRG.210427.21"; exon_number "1";
chrX	StringTie	exon	108732579	108734633	1000	-	.	gene_id "MSTRG.210427"; transcript_id "MSTRG.210427.21"; exon_number "2";
chrX	StringTie	exon	108734670	108736538	1000	-	.	gene_id "MSTRG.210427"; transcript_id "MSTRG.210427.21"; exon_number "3";
chrX	StringTie	transcript	108719896	108736538	1000	-	.	gene_id "MSTRG.210427"; transcript_id "MSTRG.210427.22";
chrX	StringTie	exon	108719896	108722523	1000	-	.	gene_id "MSTRG.210427"; transcript_id "MSTRG.210427.22"; exon_number "1";
chrX	StringTie	exon	108723002	108723137	1000	-	.	gene_id "MSTRG.210427"; transcript_id "MSTRG.210427.22"; exon_number "2";
chrX	StringTie	exon	108732579	108734633	1000	-	.	gene_id "MSTRG.210427"; transcript_id "MSTRG.210427.22"; exon_number "3";
chrX	StringTie	exon	108734670	108736538	1000	-	.	gene_id "MSTRG.210427"; transcript_id "MSTRG.210427.22"; exon_number "4";
chrX	StringTie	transcript	108719898	108737263	1000	-	.	gene_id "MSTRG.210427"; transcript_id "MSTRG.210427.23";
chrX	StringTie	exon	108719898	108722523	1000	-	.	gene_id "MSTRG.210427"; transcript_id "MSTRG.210427.23"; exon_number "1";
chrX	StringTie	exon	108723002	108723027	1000	-	.	gene_id "MSTRG.210427"; transcript_id "MSTRG.210427.23"; exon_number "2";
chrX	StringTie	exon	108732579	108734612	1000	-	.	gene_id "MSTRG.210427"; transcript_id "MSTRG.210427.23"; exon_number "3";
chrX	StringTie	exon	108734649	108737263	1000	-	.	gene_id "MSTRG.210427"; transcript_id "MSTRG.210427.23"; exon_number "4";
chrX	StringTie	transcript	108719898	108736432	1000	-	.	gene_id "MSTRG.210427"; transcript_id "MSTRG.210427.24";
chrX	StringTie	exon	108719898	108733652	1000	-	.	gene_id "MSTRG.210427"; transcript_id "MSTRG.210427.24"; exon_number "1";
chrX	StringTie	exon	108733767	108734362	1000	-	.	gene_id "MSTRG.210427"; transcript_id "MSTRG.210427.24"; exon_number "2";
chrX	StringTie	exon	108734892	108736432	1000	-	.	gene_id "MSTRG.210427"; transcript_id "MSTRG.210427.24"; exon_number "3";
chrX	StringTie	transcript	108719898	108736432	1000	-	.	gene_id "MSTRG.210427"; transcript_id "MSTRG.210427.25";
chrX	StringTie	exon	108719898	108722523	1000	-	.	gene_id "MSTRG.210427"; transcript_id "MSTRG.210427.25"; exon_number "1";
chrX	StringTie	exon	108723002	108723137	1000	-	.	gene_id "MSTRG.210427"; transcript_id "MSTRG.210427.25"; exon_number "2";
chrX	StringTie	exon	108732579	108734612	1000	-	.	gene_id "MSTRG.210427"; transcript_id "MSTRG.210427.25"; exon_number "3";
chrX	StringTie	exon	108734649	108736432	1000	-	.	gene_id "MSTRG.210427"; transcript_id "MSTRG.210427.25"; exon_number "4";
chrX	StringTie	transcript	108719901	108728604	1000	-	.	gene_id "MSTRG.210427"; transcript_id "MSTRG.210427.26";
chrX	StringTie	exon	108719901	108722523	1000	-	.	gene_id "MSTRG.210427"; transcript_id "MSTRG.210427.26"; exon_number "1";
chrX	StringTie	exon	108723002	108723027	1000	-	.	gene_id "MSTRG.210427"; transcript_id "MSTRG.210427.26"; exon_number "2";
chrX	StringTie	exon	108728526	108728604	1000	-	.	gene_id "MSTRG.210427"; transcript_id "MSTRG.210427.26"; exon_number "3";
chrX	StringTie	transcript	108719906	108736542	1000	-	.	gene_id "MSTRG.210427"; transcript_id "MSTRG.210427.27";
chrX	StringTie	exon	108719906	108722523	1000	-	.	gene_id "MSTRG.210427"; transcript_id "MSTRG.210427.27"; exon_number "1";
chrX	StringTie	exon	108732579	108734597	1000	-	.	gene_id "MSTRG.210427"; transcript_id "MSTRG.210427.27"; exon_number "2";
chrX	StringTie	exon	108734634	108736542	1000	-	.	gene_id "MSTRG.210427"; transcript_id "MSTRG.210427.27"; exon_number "3";
chrX	StringTie	transcript	108719906	108736542	1000	-	.	gene_id "MSTRG.210427"; transcript_id "MSTRG.210427.28";
chrX	StringTie	exon	108719906	108722523	1000	-	.	gene_id "MSTRG.210427"; transcript_id "MSTRG.210427.28"; exon_number "1";
chrX	StringTie	exon	108732579	108734362	1000	-	.	gene_id "MSTRG.210427"; transcript_id "MSTRG.210427.28"; exon_number "2";
chrX	StringTie	exon	108734892	108736542	1000	-	.	gene_id "MSTRG.210427"; transcript_id "MSTRG.210427.28"; exon_number "3";
chrX	StringTie	transcript	108719918	108736530	1000	-	.	gene_id "MSTRG.210427"; transcript_id "MSTRG.210427.29";
chrX	StringTie	exon	108719918	108722523	1000	-	.	gene_id "MSTRG.210427"; transcript_id "MSTRG.210427.29"; exon_number "1";
chrX	StringTie	exon	108732579	108734633	1000	-	.	gene_id "MSTRG.210427"; transcript_id "MSTRG.210427.29"; exon_number "2";
chrX	StringTie	exon	108734670	108736530	1000	-	.	gene_id "MSTRG.210427"; transcript_id "MSTRG.210427.29"; exon_number "3";
chrX	StringTie	transcript	108719823	108736464	1000	-	.	gene_id "MSTRG.210427"; transcript_id "MSTRG.210427.3";
chrX	StringTie	exon	108719823	108722523	1000	-	.	gene_id "MSTRG.210427"; transcript_id "MSTRG.210427.3"; exon_number "1";
chrX	StringTie	exon	108723002	108723137	1000	-	.	gene_id "MSTRG.210427"; transcript_id "MSTRG.210427.3"; exon_number "2";
chrX	StringTie	exon	108732579	108734362	1000	-	.	gene_id "MSTRG.210427"; transcript_id "MSTRG.210427.3"; exon_number "3";
chrX	StringTie	exon	108734892	108736464	1000	-	.	gene_id "MSTRG.210427"; transcript_id "MSTRG.210427.3"; exon_number "4";
chrX	StringTie	transcript	108719918	108736530	1000	-	.	gene_id "MSTRG.210427"; transcript_id "MSTRG.210427.30";
chrX	StringTie	exon	108719918	108722523	1000	-	.	gene_id "MSTRG.210427"; transcript_id "MSTRG.210427.30"; exon_number "1";
chrX	StringTie	exon	108723002	108723027	1000	-	.	gene_id "MSTRG.210427"; transcript_id "MSTRG.210427.30"; exon_number "2";
chrX	StringTie	exon	108732579	108734633	1000	-	.	gene_id "MSTRG.210427"; transcript_id "MSTRG.210427.30"; exon_number "3";
chrX	StringTie	exon	108734670	108736530	1000	-	.	gene_id "MSTRG.210427"; transcript_id "MSTRG.210427.30"; exon_number "4";
chrX	StringTie	transcript	108719923	108737263	1000	-	.	gene_id "MSTRG.210427"; transcript_id "MSTRG.210427.31";
chrX	StringTie	exon	108719923	108722523	1000	-	.	gene_id "MSTRG.210427"; transcript_id "MSTRG.210427.31"; exon_number "1";
chrX	StringTie	exon	108723002	108728635	1000	-	.	gene_id "MSTRG.210427"; transcript_id "MSTRG.210427.31"; exon_number "2";
chrX	StringTie	exon	108732579	108737263	1000	-	.	gene_id "MSTRG.210427"; transcript_id "MSTRG.210427.31"; exon_number "3";
chrX	StringTie	transcript	108719937	108736431	1000	-	.	gene_id "MSTRG.210427"; transcript_id "MSTRG.210427.32";
chrX	StringTie	exon	108719937	108728635	1000	-	.	gene_id "MSTRG.210427"; transcript_id "MSTRG.210427.32"; exon_number "1";
chrX	StringTie	exon	108732579	108736431	1000	-	.	gene_id "MSTRG.210427"; transcript_id "MSTRG.210427.32"; exon_number "2";
chrX	StringTie	transcript	108719937	108736431	1000	-	.	gene_id "MSTRG.210427"; transcript_id "MSTRG.210427.33";
chrX	StringTie	exon	108719937	108722521	1000	-	.	gene_id "MSTRG.210427"; transcript_id "MSTRG.210427.33"; exon_number "1";
chrX	StringTie	exon	108723002	108723027	1000	-	.	gene_id "MSTRG.210427"; transcript_id "MSTRG.210427.33"; exon_number "2";
chrX	StringTie	exon	108732579	108734753	1000	-	.	gene_id "MSTRG.210427"; transcript_id "MSTRG.210427.33"; exon_number "3";
chrX	StringTie	exon	108734838	108736431	1000	-	.	gene_id "MSTRG.210427"; transcript_id "MSTRG.210427.33"; exon_number "4";
chrX	StringTie	transcript	108719937	108736431	1000	-	.	gene_id "MSTRG.210427"; transcript_id "MSTRG.210427.34";
chrX	StringTie	exon	108719937	108728629	1000	-	.	gene_id "MSTRG.210427"; transcript_id "MSTRG.210427.34"; exon_number "1";
chrX	StringTie	exon	108731845	108731897	1000	-	.	gene_id "MSTRG.210427"; transcript_id "MSTRG.210427.34"; exon_number "2";
chrX	StringTie	exon	108732579	108734753	1000	-	.	gene_id "MSTRG.210427"; transcript_id "MSTRG.210427.34"; exon_number "3";
chrX	StringTie	exon	108734838	108736431	1000	-	.	gene_id "MSTRG.210427"; transcript_id "MSTRG.210427.34"; exon_number "4";
chrX	StringTie	transcript	108719937	108736417	1000	-	.	gene_id "MSTRG.210427"; transcript_id "MSTRG.210427.35";
chrX	StringTie	exon	108719937	108728635	1000	-	.	gene_id "MSTRG.210427"; transcript_id "MSTRG.210427.35"; exon_number "1";
chrX	StringTie	exon	108731845	108731897	1000	-	.	gene_id "MSTRG.210427"; transcript_id "MSTRG.210427.35"; exon_number "2";
chrX	StringTie	exon	108732579	108734362	1000	-	.	gene_id "MSTRG.210427"; transcript_id "MSTRG.210427.35"; exon_number "3";
chrX	StringTie	exon	108734892	108736417	1000	-	.	gene_id "MSTRG.210427"; transcript_id "MSTRG.210427.35"; exon_number "4";
chrX	StringTie	transcript	108719940	108736541	1000	-	.	gene_id "MSTRG.210427"; transcript_id "MSTRG.210427.36";
chrX	StringTie	exon	108719940	108722523	1000	-	.	gene_id "MSTRG.210427"; transcript_id "MSTRG.210427.36"; exon_number "1";
chrX	StringTie	exon	108723002	108723027	1000	-	.	gene_id "MSTRG.210427"; transcript_id "MSTRG.210427.36"; exon_number "2";
chrX	StringTie	exon	108732579	108733712	1000	-	.	gene_id "MSTRG.210427"; transcript_id "MSTRG.210427.36"; exon_number "3";
chrX	StringTie	exon	108733767	108736541	1000	-	.	gene_id "MSTRG.210427"; transcript_id "MSTRG.210427.36"; exon_number "4";
chrX	StringTie	transcript	108719940	108736541	1000	-	.	gene_id "MSTRG.210427"; transcript_id "MSTRG.210427.37";
chrX	StringTie	exon	108719940	108722523	1000	-	.	gene_id "MSTRG.210427"; transcript_id "MSTRG.210427.37"; exon_number "1";
chrX	StringTie	exon	108723002	108723027	1000	-	.	gene_id "MSTRG.210427"; transcript_id "MSTRG.210427.37"; exon_number "2";
chrX	StringTie	exon	108732579	108733712	1000	-	.	gene_id "MSTRG.210427"; transcript_id "MSTRG.210427.37"; exon_number "3";
chrX	StringTie	exon	108733767	108734612	1000	-	.	gene_id "MSTRG.210427"; transcript_id "MSTRG.210427.37"; exon_number "4";
chrX	StringTie	exon	108734649	108736541	1000	-	.	gene_id "MSTRG.210427"; transcript_id "MSTRG.210427.37"; exon_number "5";
chrX	StringTie	transcript	108719942	108736464	1000	-	.	gene_id "MSTRG.210427"; transcript_id "MSTRG.210427.38";
chrX	StringTie	exon	108719942	108722523	1000	-	.	gene_id "MSTRG.210427"; transcript_id "MSTRG.210427.38"; exon_number "1";
chrX	StringTie	exon	108723002	108723137	1000	-	.	gene_id "MSTRG.210427"; transcript_id "MSTRG.210427.38"; exon_number "2";
chrX	StringTie	exon	108728526	108728635	1000	-	.	gene_id "MSTRG.210427"; transcript_id "MSTRG.210427.38"; exon_number "3";
chrX	StringTie	exon	108731845	108731897	1000	-	.	gene_id "MSTRG.210427"; transcript_id "MSTRG.210427.38"; exon_number "4";
chrX	StringTie	exon	108732579	108736464	1000	-	.	gene_id "MSTRG.210427"; transcript_id "MSTRG.210427.38"; exon_number "5";
chrX	StringTie	transcript	108719943	108736537	1000	-	.	gene_id "MSTRG.210427"; transcript_id "MSTRG.210427.39";
chrX	StringTie	exon	108719943	108722523	1000	-	.	gene_id "MSTRG.210427"; transcript_id "MSTRG.210427.39"; exon_number "1";
chrX	StringTie	exon	108723002	108728635	1000	-	.	gene_id "MSTRG.210427"; transcript_id "MSTRG.210427.39"; exon_number "2";
chrX	StringTie	exon	108732579	108734612	1000	-	.	gene_id "MSTRG.210427"; transcript_id "MSTRG.210427.39"; exon_number "3";
chrX	StringTie	exon	108734649	108736537	1000	-	.	gene_id "MSTRG.210427"; transcript_id "MSTRG.210427.39"; exon_number "4";
chrX	StringTie	transcript	108719873	108737263	1000	-	.	gene_id "MSTRG.210427"; transcript_id "MSTRG.210427.4";
chrX	StringTie	exon	108719873	108722523	1000	-	.	gene_id "MSTRG.210427"; transcript_id "MSTRG.210427.4"; exon_number "1";
chrX	StringTie	exon	108723002	108723027	1000	-	.	gene_id "MSTRG.210427"; transcript_id "MSTRG.210427.4"; exon_number "2";
chrX	StringTie	exon	108732579	108734362	1000	-	.	gene_id "MSTRG.210427"; transcript_id "MSTRG.210427.4"; exon_number "3";
chrX	StringTie	exon	108734892	108737263	1000	-	.	gene_id "MSTRG.210427"; transcript_id "MSTRG.210427.4"; exon_number "4";
chrX	StringTie	transcript	108719944	108736542	1000	-	.	gene_id "MSTRG.210427"; transcript_id "MSTRG.210427.40";
chrX	StringTie	exon	108719944	108722523	1000	-	.	gene_id "MSTRG.210427"; transcript_id "MSTRG.210427.40"; exon_number "1";
chrX	StringTie	exon	108723002	108723027	1000	-	.	gene_id "MSTRG.210427"; transcript_id "MSTRG.210427.40"; exon_number "2";
chrX	StringTie	exon	108732579	108734597	1000	-	.	gene_id "MSTRG.210427"; transcript_id "MSTRG.210427.40"; exon_number "3";
chrX	StringTie	exon	108734634	108736542	1000	-	.	gene_id "MSTRG.210427"; transcript_id "MSTRG.210427.40"; exon_number "4";
chrX	StringTie	transcript	108719944	108736541	1000	-	.	gene_id "MSTRG.210427"; transcript_id "MSTRG.210427.41";
chrX	StringTie	exon	108719944	108731897	1000	-	.	gene_id "MSTRG.210427"; transcript_id "MSTRG.210427.41"; exon_number "1";
chrX	StringTie	exon	108732579	108734597	1000	-	.	gene_id "MSTRG.210427"; transcript_id "MSTRG.210427.41"; exon_number "2";
chrX	StringTie	exon	108734634	108736541	1000	-	.	gene_id "MSTRG.210427"; transcript_id "MSTRG.210427.41"; exon_number "3";
chrX	StringTie	transcript	108719945	108736341	1000	-	.	gene_id "MSTRG.210427"; transcript_id "MSTRG.210427.42";
chrX	StringTie	exon	108719945	108722523	1000	-	.	gene_id "MSTRG.210427"; transcript_id "MSTRG.210427.42"; exon_number "1";
chrX	StringTie	exon	108723002	108723137	1000	-	.	gene_id "MSTRG.210427"; transcript_id "MSTRG.210427.42"; exon_number "2";
chrX	StringTie	exon	108732579	108734362	1000	-	.	gene_id "MSTRG.210427"; transcript_id "MSTRG.210427.42"; exon_number "3";
chrX	StringTie	exon	108734685	108734753	1000	-	.	gene_id "MSTRG.210427"; transcript_id "MSTRG.210427.42"; exon_number "4";
chrX	StringTie	exon	108734838	108736341	1000	-	.	gene_id "MSTRG.210427"; transcript_id "MSTRG.210427.42"; exon_number "5";
chrX	StringTie	transcript	108719946	108731864	1000	-	.	gene_id "MSTRG.210427"; transcript_id "MSTRG.210427.43";
chrX	StringTie	exon	108719946	108722523	1000	-	.	gene_id "MSTRG.210427"; transcript_id "MSTRG.210427.43"; exon_number "1";
chrX	StringTie	exon	108731845	108731864	1000	-	.	gene_id "MSTRG.210427"; transcript_id "MSTRG.210427.43"; exon_number "2";
chrX	StringTie	transcript	108719946	108736536	1000	-	.	gene_id "MSTRG.210427"; transcript_id "MSTRG.210427.44";
chrX	StringTie	exon	108719946	108723137	1000	-	.	gene_id "MSTRG.210427"; transcript_id "MSTRG.210427.44"; exon_number "1";
chrX	StringTie	exon	108732579	108734753	1000	-	.	gene_id "MSTRG.210427"; transcript_id "MSTRG.210427.44"; exon_number "2";
chrX	StringTie	exon	108734838	108736536	1000	-	.	gene_id "MSTRG.210427"; transcript_id "MSTRG.210427.44"; exon_number "3";
chrX	StringTie	transcript	108719946	108736536	1000	-	.	gene_id "MSTRG.210427"; transcript_id "MSTRG.210427.45";
chrX	StringTie	exon	108719946	108731897	1000	-	.	gene_id "MSTRG.210427"; transcript_id "MSTRG.210427.45"; exon_number "1";
chrX	StringTie	exon	108732579	108734753	1000	-	.	gene_id "MSTRG.210427"; transcript_id "MSTRG.210427.45"; exon_number "2";
chrX	StringTie	exon	108734838	108736536	1000	-	.	gene_id "MSTRG.210427"; transcript_id "MSTRG.210427.45"; exon_number "3";
chrX	StringTie	transcript	108719946	108736455	1000	-	.	gene_id "MSTRG.210427"; transcript_id "MSTRG.210427.46";
chrX	StringTie	exon	108719946	108722523	1000	-	.	gene_id "MSTRG.210427"; transcript_id "MSTRG.210427.46"; exon_number "1";
chrX	StringTie	exon	108723002	108728635	1000	-	.	gene_id "MSTRG.210427"; transcript_id "MSTRG.210427.46"; exon_number "2";
chrX	StringTie	exon	108731845	108731897	1000	-	.	gene_id "MSTRG.210427"; transcript_id "MSTRG.210427.46"; exon_number "3";
chrX	StringTie	exon	108732579	108736455	1000	-	.	gene_id "MSTRG.210427"; transcript_id "MSTRG.210427.46"; exon_number "4";
chrX	StringTie	transcript	108719946	108736355	1000	-	.	gene_id "MSTRG.210427"; transcript_id "MSTRG.210427.47";
chrX	StringTie	exon	108719946	108722523	1000	-	.	gene_id "MSTRG.210427"; transcript_id "MSTRG.210427.47"; exon_number "1";
chrX	StringTie	exon	108723002	108728629	1000	-	.	gene_id "MSTRG.210427"; transcript_id "MSTRG.210427.47"; exon_number "2";
chrX	StringTie	exon	108731845	108731897	1000	-	.	gene_id "MSTRG.210427"; transcript_id "MSTRG.210427.47"; exon_number "3";
chrX	StringTie	exon	108732579	108736355	1000	-	.	gene_id "MSTRG.210427"; transcript_id "MSTRG.210427.47"; exon_number "4";
chrX	StringTie	transcript	108719946	108736505	1000	-	.	gene_id "MSTRG.210427"; transcript_id "MSTRG.210427.48";
chrX	StringTie	exon	108719946	108722523	1000	-	.	gene_id "MSTRG.210427"; transcript_id "MSTRG.210427.48"; exon_number "1";
chrX	StringTie	exon	108723002	108723027	1000	-	.	gene_id "MSTRG.210427"; transcript_id "MSTRG.210427.48"; exon_number "2";
chrX	StringTie	exon	108732579	108734684	1000	-	.	gene_id "MSTRG.210427"; transcript_id "MSTRG.210427.48"; exon_number "3";
chrX	StringTie	exon	108735083	108736505	1000	-	.	gene_id "MSTRG.210427"; transcript_id "MSTRG.210427.48"; exon_number "4";
chrX	StringTie	transcript	108719946	108736455	1000	-	.	gene_id "MSTRG.210427"; transcript_id "MSTRG.210427.49";
chrX	StringTie	exon	108719946	108722521	1000	-	.	gene_id "MSTRG.210427"; transcript_id "MSTRG.210427.49"; exon_number "1";
chrX	StringTie	exon	108732579	108734648	1000	-	.	gene_id "MSTRG.210427"; transcript_id "MSTRG.210427.49"; exon_number "2";
chrX	StringTie	exon	108734685	108734753	1000	-	.	gene_id "MSTRG.210427"; transcript_id "MSTRG.210427.49"; exon_number "3";
chrX	StringTie	exon	108734838	108736455	1000	-	.	gene_id "MSTRG.210427"; transcript_id "MSTRG.210427.49"; exon_number "4";
chrX	StringTie	transcript	108719881	108737263	1000	-	.	gene_id "MSTRG.210427"; transcript_id "MSTRG.210427.5";
chrX	StringTie	exon	108719881	108722523	1000	-	.	gene_id "MSTRG.210427"; transcript_id "MSTRG.210427.5"; exon_number "1";
chrX	StringTie	exon	108723002	108723027	1000	-	.	gene_id "MSTRG.210427"; transcript_id "MSTRG.210427.5"; exon_number "2";
chrX	StringTie	exon	108731845	108731897	1000	-	.	gene_id "MSTRG.210427"; transcript_id "MSTRG.210427.5"; exon_number "3";
chrX	StringTie	exon	108732579	108734362	1000	-	.	gene_id "MSTRG.210427"; transcript_id "MSTRG.210427.5"; exon_number "4";
chrX	StringTie	exon	108734892	108737263	1000	-	.	gene_id "MSTRG.210427"; transcript_id "MSTRG.210427.5"; exon_number "5";
chrX	StringTie	transcript	108719946	108736889	1000	-	.	gene_id "MSTRG.210427"; transcript_id "MSTRG.210427.50";
chrX	StringTie	exon	108719946	108722523	1000	-	.	gene_id "MSTRG.210427"; transcript_id "MSTRG.210427.50"; exon_number "1";
chrX	StringTie	exon	108723002	108731897	1000	-	.	gene_id "MSTRG.210427"; transcript_id "MSTRG.210427.50"; exon_number "2";
chrX	StringTie	exon	108732579	108734669	1000	-	.	gene_id "MSTRG.210427"; transcript_id "MSTRG.210427.50"; exon_number "3";
chrX	StringTie	exon	108734775	108736889	1000	-	.	gene_id "MSTRG.210427"; transcript_id "MSTRG.210427.50"; exon_number "4";
chrX	StringTie	transcript	108719946	108736536	1000	-	.	gene_id "MSTRG.210427"; transcript_id "MSTRG.210427.51";
chrX	StringTie	exon	108719946	108722523	1000	-	.	gene_id "MSTRG.210427"; transcript_id "MSTRG.210427.51"; exon_number "1";
chrX	StringTie	exon	108723002	108723137	1000	-	.	gene_id "MSTRG.210427"; transcript_id "MSTRG.210427.51"; exon_number "2";
chrX	StringTie	exon	108731845	108731897	1000	-	.	gene_id "MSTRG.210427"; transcript_id "MSTRG.210427.51"; exon_number "3";
chrX	StringTie	exon	108732579	108734362	1000	-	.	gene_id "MSTRG.210427"; transcript_id "MSTRG.210427.51"; exon_number "4";
chrX	StringTie	exon	108734892	108736536	1000	-	.	gene_id "MSTRG.210427"; transcript_id "MSTRG.210427.51"; exon_number "5";
chrX	StringTie	transcript	108719946	108736889	1000	-	.	gene_id "MSTRG.210427"; transcript_id "MSTRG.210427.52";
chrX	StringTie	exon	108719946	108722523	1000	-	.	gene_id "MSTRG.210427"; transcript_id "MSTRG.210427.52"; exon_number "1";
chrX	StringTie	exon	108723002	108728635	1000	-	.	gene_id "MSTRG.210427"; transcript_id "MSTRG.210427.52"; exon_number "2";
chrX	StringTie	exon	108731845	108731897	1000	-	.	gene_id "MSTRG.210427"; transcript_id "MSTRG.210427.52"; exon_number "3";
chrX	StringTie	exon	108732579	108734362	1000	-	.	gene_id "MSTRG.210427"; transcript_id "MSTRG.210427.52"; exon_number "4";
chrX	StringTie	exon	108734892	108736889	1000	-	.	gene_id "MSTRG.210427"; transcript_id "MSTRG.210427.52"; exon_number "5";
chrX	StringTie	transcript	108719955	108729574	1000	-	.	gene_id "MSTRG.210427"; transcript_id "MSTRG.210427.54";
chrX	StringTie	exon	108719955	108722523	1000	-	.	gene_id "MSTRG.210427"; transcript_id "MSTRG.210427.54"; exon_number "1";
chrX	StringTie	exon	108723002	108723027	1000	-	.	gene_id "MSTRG.210427"; transcript_id "MSTRG.210427.54"; exon_number "2";
chrX	StringTie	exon	108728577	108729574	1000	-	.	gene_id "MSTRG.210427"; transcript_id "MSTRG.210427.54"; exon_number "3";
chrX	StringTie	transcript	108719962	108728602	1000	-	.	gene_id "MSTRG.210427"; transcript_id "MSTRG.210427.55";
chrX	StringTie	exon	108719962	108723027	1000	-	.	gene_id "MSTRG.210427"; transcript_id "MSTRG.210427.55"; exon_number "1";
chrX	StringTie	exon	108728577	108728602	1000	-	.	gene_id "MSTRG.210427"; transcript_id "MSTRG.210427.55"; exon_number "2";
chrX	StringTie	transcript	108720309	108736453	1000	-	.	gene_id "MSTRG.210427"; transcript_id "MSTRG.210427.56";
chrX	StringTie	exon	108720309	108734597	1000	-	.	gene_id "MSTRG.210427"; transcript_id "MSTRG.210427.56"; exon_number "1";
chrX	StringTie	exon	108734634	108734648	1000	-	.	gene_id "MSTRG.210427"; transcript_id "MSTRG.210427.56"; exon_number "2";
chrX	StringTie	exon	108734685	108736453	1000	-	.	gene_id "MSTRG.210427"; transcript_id "MSTRG.210427.56"; exon_number "3";
chrX	StringTie	transcript	108720309	108736453	1000	-	.	gene_id "MSTRG.210427"; transcript_id "MSTRG.210427.57";
chrX	StringTie	exon	108720309	108722523	1000	-	.	gene_id "MSTRG.210427"; transcript_id "MSTRG.210427.57"; exon_number "1";
chrX	StringTie	exon	108723002	108723027	1000	-	.	gene_id "MSTRG.210427"; transcript_id "MSTRG.210427.57"; exon_number "2";
chrX	StringTie	exon	108732579	108734597	1000	-	.	gene_id "MSTRG.210427"; transcript_id "MSTRG.210427.57"; exon_number "3";
chrX	StringTie	exon	108734670	108736453	1000	-	.	gene_id "MSTRG.210427"; transcript_id "MSTRG.210427.57"; exon_number "4";
chrX	StringTie	transcript	108720309	108736453	1000	-	.	gene_id "MSTRG.210427"; transcript_id "MSTRG.210427.58";
chrX	StringTie	exon	108720309	108723137	1000	-	.	gene_id "MSTRG.210427"; transcript_id "MSTRG.210427.58"; exon_number "1";
chrX	StringTie	exon	108731845	108731897	1000	-	.	gene_id "MSTRG.210427"; transcript_id "MSTRG.210427.58"; exon_number "2";
chrX	StringTie	exon	108732579	108734362	1000	-	.	gene_id "MSTRG.210427"; transcript_id "MSTRG.210427.58"; exon_number "3";
chrX	StringTie	exon	108734892	108736453	1000	-	.	gene_id "MSTRG.210427"; transcript_id "MSTRG.210427.58"; exon_number "4";
chrX	StringTie	transcript	108720309	108736453	1000	-	.	gene_id "MSTRG.210427"; transcript_id "MSTRG.210427.59";
chrX	StringTie	exon	108720309	108722523	1000	-	.	gene_id "MSTRG.210427"; transcript_id "MSTRG.210427.59"; exon_number "1";
chrX	StringTie	exon	108723002	108731897	1000	-	.	gene_id "MSTRG.210427"; transcript_id "MSTRG.210427.59"; exon_number "2";
chrX	StringTie	exon	108732579	108734648	1000	-	.	gene_id "MSTRG.210427"; transcript_id "MSTRG.210427.59"; exon_number "3";
chrX	StringTie	exon	108734685	108734753	1000	-	.	gene_id "MSTRG.210427"; transcript_id "MSTRG.210427.59"; exon_number "4";
chrX	StringTie	exon	108734838	108736453	1000	-	.	gene_id "MSTRG.210427"; transcript_id "MSTRG.210427.59"; exon_number "5";
chrX	StringTie	transcript	108719881	108736523	1000	-	.	gene_id "MSTRG.210427"; transcript_id "MSTRG.210427.6";
chrX	StringTie	exon	108719881	108722523	1000	-	.	gene_id "MSTRG.210427"; transcript_id "MSTRG.210427.6"; exon_number "1";
chrX	StringTie	exon	108732579	108734074	1000	-	.	gene_id "MSTRG.210427"; transcript_id "MSTRG.210427.6"; exon_number "2";
chrX	StringTie	exon	108734754	108736523	1000	-	.	gene_id "MSTRG.210427"; transcript_id "MSTRG.210427.6"; exon_number "3";
chrX	StringTie	transcript	108720309	108736453	1000	-	.	gene_id "MSTRG.210427"; transcript_id "MSTRG.210427.60";
chrX	StringTie	exon	108720309	108723137	1000	-	.	gene_id "MSTRG.210427"; transcript_id "MSTRG.210427.60"; exon_number "1";
chrX	StringTie	exon	108732579	108734597	1000	-	.	gene_id "MSTRG.210427"; transcript_id "MSTRG.210427.60"; exon_number "2";
chrX	StringTie	exon	108734634	108734648	1000	-	.	gene_id "MSTRG.210427"; transcript_id "MSTRG.210427.60"; exon_number "3";
chrX	StringTie	exon	108734685	108734753	1000	-	.	gene_id "MSTRG.210427"; transcript_id "MSTRG.210427.60"; exon_number "4";
chrX	StringTie	exon	108734838	108736453	1000	-	.	gene_id "MSTRG.210427"; transcript_id "MSTRG.210427.60"; exon_number "5";
chrX	StringTie	transcript	108719881	108736523	1000	-	.	gene_id "MSTRG.210427"; transcript_id "MSTRG.210427.7";
chrX	StringTie	exon	108719881	108722523	1000	-	.	gene_id "MSTRG.210427"; transcript_id "MSTRG.210427.7"; exon_number "1";
chrX	StringTie	exon	108723002	108723027	1000	-	.	gene_id "MSTRG.210427"; transcript_id "MSTRG.210427.7"; exon_number "2";
chrX	StringTie	exon	108732579	108734567	1000	-	.	gene_id "MSTRG.210427"; transcript_id "MSTRG.210427.7"; exon_number "3";
chrX	StringTie	exon	108734730	108736523	1000	-	.	gene_id "MSTRG.210427"; transcript_id "MSTRG.210427.7"; exon_number "4";
chrX	StringTie	transcript	108719881	108736523	1000	-	.	gene_id "MSTRG.210427"; transcript_id "MSTRG.210427.8";
chrX	StringTie	exon	108719881	108722342	1000	-	.	gene_id "MSTRG.210427"; transcript_id "MSTRG.210427.8"; exon_number "1";
chrX	StringTie	exon	108723002	108731897	1000	-	.	gene_id "MSTRG.210427"; transcript_id "MSTRG.210427.8"; exon_number "2";
chrX	StringTie	exon	108732579	108734362	1000	-	.	gene_id "MSTRG.210427"; transcript_id "MSTRG.210427.8"; exon_number "3";
chrX	StringTie	exon	108734892	108736523	1000	-	.	gene_id "MSTRG.210427"; transcript_id "MSTRG.210427.8"; exon_number "4";
chrX	StringTie	transcript	108719881	108736523	1000	-	.	gene_id "MSTRG.210427"; transcript_id "MSTRG.210427.9";
chrX	StringTie	exon	108719881	108722523	1000	-	.	gene_id "MSTRG.210427"; transcript_id "MSTRG.210427.9"; exon_number "1";
chrX	StringTie	exon	108723002	108728635	1000	-	.	gene_id "MSTRG.210427"; transcript_id "MSTRG.210427.9"; exon_number "2";
chrX	StringTie	exon	108732579	108734561	1000	-	.	gene_id "MSTRG.210427"; transcript_id "MSTRG.210427.9"; exon_number "3";
chrX	StringTie	exon	108734634	108736523	1000	-	.	gene_id "MSTRG.210427"; transcript_id "MSTRG.210427.9"; exon_number "4";
chrX	StringTie	transcript	108720735	108721236	1000	+	.	gene_id "MSTRG.210428"; transcript_id "MSTRG.210428.1";
chrX	StringTie	exon	108720735	108720964	1000	+	.	gene_id "MSTRG.210428"; transcript_id "MSTRG.210428.1"; exon_number "1";
chrX	StringTie	exon	108721111	108721236	1000	+	.	gene_id "MSTRG.210428"; transcript_id "MSTRG.210428.1"; exon_number "2";
chrX	StringTie	transcript	108721743	108722045	1000	+	.	gene_id "MSTRG.210429"; transcript_id "MSTRG.210429.1";
chrX	StringTie	exon	108721743	108721767	1000	+	.	gene_id "MSTRG.210429"; transcript_id "MSTRG.210429.1"; exon_number "1";
chrX	StringTie	exon	108721855	108722045	1000	+	.	gene_id "MSTRG.210429"; transcript_id "MSTRG.210429.1"; exon_number "2";
chr10	StringTie	transcript	39456339	39457097	1000	.	.	gene_id "MSTRG.21043"; transcript_id "MSTRG.21043.1";
chr10	StringTie	exon	39456339	39457097	1000	.	.	gene_id "MSTRG.21043"; transcript_id "MSTRG.21043.1"; exon_number "1";
chrX	StringTie	transcript	108732594	108733034	1000	+	.	gene_id "MSTRG.210430"; transcript_id "MSTRG.210430.1";
chrX	StringTie	exon	108732594	108732903	1000	+	.	gene_id "MSTRG.210430"; transcript_id "MSTRG.210430.1"; exon_number "1";
chrX	StringTie	exon	108732935	108733034	1000	+	.	gene_id "MSTRG.210430"; transcript_id "MSTRG.210430.1"; exon_number "2";
chrX	StringTie	transcript	108733482	108733995	1000	+	.	gene_id "MSTRG.210431"; transcript_id "MSTRG.210431.1";
chrX	StringTie	exon	108733482	108733745	1000	+	.	gene_id "MSTRG.210431"; transcript_id "MSTRG.210431.1"; exon_number "1";
chrX	StringTie	exon	108733773	108733995	1000	+	.	gene_id "MSTRG.210431"; transcript_id "MSTRG.210431.1"; exon_number "2";
chrX	StringTie	transcript	108736540	108738903	1000	+	.	gene_id "MSTRG.210432"; transcript_id "ENST00000436013"; gene_name "RP6-24A23.3"; ref_gene_id "ENSG00000237863";
chrX	StringTie	exon	108736540	108736591	1000	+	.	gene_id "MSTRG.210432"; transcript_id "ENST00000436013"; exon_number "1"; gene_name "RP6-24A23.3"; ref_gene_id "ENSG00000237863";
chrX	StringTie	exon	108737265	108737879	1000	+	.	gene_id "MSTRG.210432"; transcript_id "ENST00000436013"; exon_number "2"; gene_name "RP6-24A23.3"; ref_gene_id "ENSG00000237863";
chrX	StringTie	exon	108738429	108738903	1000	+	.	gene_id "MSTRG.210432"; transcript_id "ENST00000436013"; exon_number "3"; gene_name "RP6-24A23.3"; ref_gene_id "ENSG00000237863";
chrX	StringTie	transcript	108736011	108737459	1000	+	.	gene_id "MSTRG.210432"; transcript_id "ENST00000608811"; gene_name "RP6-24A23.3"; ref_gene_id "ENSG00000237863";
chrX	StringTie	exon	108736011	108736366	1000	+	.	gene_id "MSTRG.210432"; transcript_id "ENST00000608811"; exon_number "1"; gene_name "RP6-24A23.3"; ref_gene_id "ENSG00000237863";
chrX	StringTie	exon	108737265	108737459	1000	+	.	gene_id "MSTRG.210432"; transcript_id "ENST00000608811"; exon_number "2"; gene_name "RP6-24A23.3"; ref_gene_id "ENSG00000237863";
chrX	StringTie	transcript	108735659	108739794	1000	+	.	gene_id "MSTRG.210432"; transcript_id "MSTRG.210432.1";
chrX	StringTie	exon	108735659	108735891	1000	+	.	gene_id "MSTRG.210432"; transcript_id "MSTRG.210432.1"; exon_number "1";
chrX	StringTie	exon	108736093	108736366	1000	+	.	gene_id "MSTRG.210432"; transcript_id "MSTRG.210432.1"; exon_number "2";
chrX	StringTie	exon	108737387	108737879	1000	+	.	gene_id "MSTRG.210432"; transcript_id "MSTRG.210432.1"; exon_number "3";
chrX	StringTie	exon	108738429	108739794	1000	+	.	gene_id "MSTRG.210432"; transcript_id "MSTRG.210432.1"; exon_number "4";
chrX	StringTie	transcript	108735733	108739711	1000	+	.	gene_id "MSTRG.210432"; transcript_id "MSTRG.210432.10";
chrX	StringTie	exon	108735733	108735846	1000	+	.	gene_id "MSTRG.210432"; transcript_id "MSTRG.210432.10"; exon_number "1";
chrX	StringTie	exon	108736093	108736366	1000	+	.	gene_id "MSTRG.210432"; transcript_id "MSTRG.210432.10"; exon_number "2";
chrX	StringTie	exon	108737265	108737879	1000	+	.	gene_id "MSTRG.210432"; transcript_id "MSTRG.210432.10"; exon_number "3";
chrX	StringTie	exon	108738429	108739711	1000	+	.	gene_id "MSTRG.210432"; transcript_id "MSTRG.210432.10"; exon_number "4";
chrX	StringTie	transcript	108735758	108747082	1000	+	.	gene_id "MSTRG.210432"; transcript_id "MSTRG.210432.11";
chrX	StringTie	exon	108735758	108735891	1000	+	.	gene_id "MSTRG.210432"; transcript_id "MSTRG.210432.11"; exon_number "1";
chrX	StringTie	exon	108736093	108736366	1000	+	.	gene_id "MSTRG.210432"; transcript_id "MSTRG.210432.11"; exon_number "2";
chrX	StringTie	exon	108737265	108737923	1000	+	.	gene_id "MSTRG.210432"; transcript_id "MSTRG.210432.11"; exon_number "3";
chrX	StringTie	exon	108738429	108747082	1000	+	.	gene_id "MSTRG.210432"; transcript_id "MSTRG.210432.11"; exon_number "4";
chrX	StringTie	transcript	108735758	108741333	1000	+	.	gene_id "MSTRG.210432"; transcript_id "MSTRG.210432.12";
chrX	StringTie	exon	108735758	108735891	1000	+	.	gene_id "MSTRG.210432"; transcript_id "MSTRG.210432.12"; exon_number "1";
chrX	StringTie	exon	108736093	108736366	1000	+	.	gene_id "MSTRG.210432"; transcript_id "MSTRG.210432.12"; exon_number "2";
chrX	StringTie	exon	108737387	108737923	1000	+	.	gene_id "MSTRG.210432"; transcript_id "MSTRG.210432.12"; exon_number "3";
chrX	StringTie	exon	108738429	108741333	1000	+	.	gene_id "MSTRG.210432"; transcript_id "MSTRG.210432.12"; exon_number "4";
chrX	StringTie	transcript	108735831	108739783	1000	+	.	gene_id "MSTRG.210432"; transcript_id "MSTRG.210432.13";
chrX	StringTie	exon	108735831	108735848	1000	+	.	gene_id "MSTRG.210432"; transcript_id "MSTRG.210432.13"; exon_number "1";
chrX	StringTie	exon	108736093	108736591	1000	+	.	gene_id "MSTRG.210432"; transcript_id "MSTRG.210432.13"; exon_number "2";
chrX	StringTie	exon	108737265	108737923	1000	+	.	gene_id "MSTRG.210432"; transcript_id "MSTRG.210432.13"; exon_number "3";
chrX	StringTie	exon	108738429	108739783	1000	+	.	gene_id "MSTRG.210432"; transcript_id "MSTRG.210432.13"; exon_number "4";
chrX	StringTie	transcript	108736006	108739730	1000	+	.	gene_id "MSTRG.210432"; transcript_id "MSTRG.210432.14";
chrX	StringTie	exon	108736006	108736804	1000	+	.	gene_id "MSTRG.210432"; transcript_id "MSTRG.210432.14"; exon_number "1";
chrX	StringTie	exon	108737265	108737879	1000	+	.	gene_id "MSTRG.210432"; transcript_id "MSTRG.210432.14"; exon_number "2";
chrX	StringTie	exon	108738429	108739730	1000	+	.	gene_id "MSTRG.210432"; transcript_id "MSTRG.210432.14"; exon_number "3";
chrX	StringTie	transcript	108736006	108739713	1000	+	.	gene_id "MSTRG.210432"; transcript_id "MSTRG.210432.15";
chrX	StringTie	exon	108736006	108736366	1000	+	.	gene_id "MSTRG.210432"; transcript_id "MSTRG.210432.15"; exon_number "1";
chrX	StringTie	exon	108737730	108737879	1000	+	.	gene_id "MSTRG.210432"; transcript_id "MSTRG.210432.15"; exon_number "2";
chrX	StringTie	exon	108738429	108739713	1000	+	.	gene_id "MSTRG.210432"; transcript_id "MSTRG.210432.15"; exon_number "3";
chrX	StringTie	transcript	108736009	108739701	1000	+	.	gene_id "MSTRG.210432"; transcript_id "MSTRG.210432.16";
chrX	StringTie	exon	108736009	108736366	1000	+	.	gene_id "MSTRG.210432"; transcript_id "MSTRG.210432.16"; exon_number "1";
chrX	StringTie	exon	108736444	108736591	1000	+	.	gene_id "MSTRG.210432"; transcript_id "MSTRG.210432.16"; exon_number "2";
chrX	StringTie	exon	108737265	108737923	1000	+	.	gene_id "MSTRG.210432"; transcript_id "MSTRG.210432.16"; exon_number "3";
chrX	StringTie	exon	108738429	108739701	1000	+	.	gene_id "MSTRG.210432"; transcript_id "MSTRG.210432.16"; exon_number "4";
chrX	StringTie	transcript	108736011	108739700	1000	+	.	gene_id "MSTRG.210432"; transcript_id "MSTRG.210432.17";
chrX	StringTie	exon	108736011	108736366	1000	+	.	gene_id "MSTRG.210432"; transcript_id "MSTRG.210432.17"; exon_number "1";
chrX	StringTie	exon	108737265	108737512	1000	+	.	gene_id "MSTRG.210432"; transcript_id "MSTRG.210432.17"; exon_number "2";
chrX	StringTie	exon	108737730	108737923	1000	+	.	gene_id "MSTRG.210432"; transcript_id "MSTRG.210432.17"; exon_number "3";
chrX	StringTie	exon	108738429	108739700	1000	+	.	gene_id "MSTRG.210432"; transcript_id "MSTRG.210432.17"; exon_number "4";
chrX	StringTie	transcript	108736423	108739707	1000	+	.	gene_id "MSTRG.210432"; transcript_id "MSTRG.210432.19";
chrX	StringTie	exon	108736423	108736591	1000	+	.	gene_id "MSTRG.210432"; transcript_id "MSTRG.210432.19"; exon_number "1";
chrX	StringTie	exon	108737730	108737879	1000	+	.	gene_id "MSTRG.210432"; transcript_id "MSTRG.210432.19"; exon_number "2";
chrX	StringTie	exon	108738429	108739707	1000	+	.	gene_id "MSTRG.210432"; transcript_id "MSTRG.210432.19"; exon_number "3";
chrX	StringTie	transcript	108735659	108739732	1000	+	.	gene_id "MSTRG.210432"; transcript_id "MSTRG.210432.2";
chrX	StringTie	exon	108735659	108735848	1000	+	.	gene_id "MSTRG.210432"; transcript_id "MSTRG.210432.2"; exon_number "1";
chrX	StringTie	exon	108736093	108736366	1000	+	.	gene_id "MSTRG.210432"; transcript_id "MSTRG.210432.2"; exon_number "2";
chrX	StringTie	exon	108736416	108736591	1000	+	.	gene_id "MSTRG.210432"; transcript_id "MSTRG.210432.2"; exon_number "3";
chrX	StringTie	exon	108737387	108737923	1000	+	.	gene_id "MSTRG.210432"; transcript_id "MSTRG.210432.2"; exon_number "4";
chrX	StringTie	exon	108738429	108739732	1000	+	.	gene_id "MSTRG.210432"; transcript_id "MSTRG.210432.2"; exon_number "5";
chrX	StringTie	transcript	108736433	108739707	1000	+	.	gene_id "MSTRG.210432"; transcript_id "MSTRG.210432.20";
chrX	StringTie	exon	108736433	108736591	1000	+	.	gene_id "MSTRG.210432"; transcript_id "MSTRG.210432.20"; exon_number "1";
chrX	StringTie	exon	108737726	108737879	1000	+	.	gene_id "MSTRG.210432"; transcript_id "MSTRG.210432.20"; exon_number "2";
chrX	StringTie	exon	108738429	108739707	1000	+	.	gene_id "MSTRG.210432"; transcript_id "MSTRG.210432.20"; exon_number "3";
chrX	StringTie	transcript	108736444	108739664	1000	+	.	gene_id "MSTRG.210432"; transcript_id "MSTRG.210432.21";
chrX	StringTie	exon	108736444	108736591	1000	+	.	gene_id "MSTRG.210432"; transcript_id "MSTRG.210432.21"; exon_number "1";
chrX	StringTie	exon	108737284	108737879	1000	+	.	gene_id "MSTRG.210432"; transcript_id "MSTRG.210432.21"; exon_number "2";
chrX	StringTie	exon	108738429	108739664	1000	+	.	gene_id "MSTRG.210432"; transcript_id "MSTRG.210432.21"; exon_number "3";
chrX	StringTie	transcript	108736458	108739707	1000	+	.	gene_id "MSTRG.210432"; transcript_id "MSTRG.210432.22";
chrX	StringTie	exon	108736458	108736591	1000	+	.	gene_id "MSTRG.210432"; transcript_id "MSTRG.210432.22"; exon_number "1";
chrX	StringTie	exon	108737730	108737923	1000	+	.	gene_id "MSTRG.210432"; transcript_id "MSTRG.210432.22"; exon_number "2";
chrX	StringTie	exon	108738429	108739707	1000	+	.	gene_id "MSTRG.210432"; transcript_id "MSTRG.210432.22"; exon_number "3";
chrX	StringTie	transcript	108736462	108739674	1000	+	.	gene_id "MSTRG.210432"; transcript_id "MSTRG.210432.23";
chrX	StringTie	exon	108736462	108736804	1000	+	.	gene_id "MSTRG.210432"; transcript_id "MSTRG.210432.23"; exon_number "1";
chrX	StringTie	exon	108737387	108737879	1000	+	.	gene_id "MSTRG.210432"; transcript_id "MSTRG.210432.23"; exon_number "2";
chrX	StringTie	exon	108738429	108739674	1000	+	.	gene_id "MSTRG.210432"; transcript_id "MSTRG.210432.23"; exon_number "3";
chrX	StringTie	transcript	108736487	108739587	1000	+	.	gene_id "MSTRG.210432"; transcript_id "MSTRG.210432.24";
chrX	StringTie	exon	108736487	108736591	1000	+	.	gene_id "MSTRG.210432"; transcript_id "MSTRG.210432.24"; exon_number "1";
chrX	StringTie	exon	108737265	108737923	1000	+	.	gene_id "MSTRG.210432"; transcript_id "MSTRG.210432.24"; exon_number "2";
chrX	StringTie	exon	108739259	108739587	1000	+	.	gene_id "MSTRG.210432"; transcript_id "MSTRG.210432.24"; exon_number "3";
chrX	StringTie	transcript	108736650	108739667	1000	+	.	gene_id "MSTRG.210432"; transcript_id "MSTRG.210432.26";
chrX	StringTie	exon	108736650	108736746	1000	+	.	gene_id "MSTRG.210432"; transcript_id "MSTRG.210432.26"; exon_number "1";
chrX	StringTie	exon	108737265	108737879	1000	+	.	gene_id "MSTRG.210432"; transcript_id "MSTRG.210432.26"; exon_number "2";
chrX	StringTie	exon	108738429	108739667	1000	+	.	gene_id "MSTRG.210432"; transcript_id "MSTRG.210432.26"; exon_number "3";
chrX	StringTie	transcript	108737108	108739702	1000	+	.	gene_id "MSTRG.210432"; transcript_id "MSTRG.210432.27";
chrX	StringTie	exon	108737108	108737129	1000	+	.	gene_id "MSTRG.210432"; transcript_id "MSTRG.210432.27"; exon_number "1";
chrX	StringTie	exon	108737265	108737923	1000	+	.	gene_id "MSTRG.210432"; transcript_id "MSTRG.210432.27"; exon_number "2";
chrX	StringTie	exon	108738429	108739702	1000	+	.	gene_id "MSTRG.210432"; transcript_id "MSTRG.210432.27"; exon_number "3";
chrX	StringTie	transcript	108735659	108739741	1000	+	.	gene_id "MSTRG.210432"; transcript_id "MSTRG.210432.3";
chrX	StringTie	exon	108735659	108735891	1000	+	.	gene_id "MSTRG.210432"; transcript_id "MSTRG.210432.3"; exon_number "1";
chrX	StringTie	exon	108736093	108736366	1000	+	.	gene_id "MSTRG.210432"; transcript_id "MSTRG.210432.3"; exon_number "2";
chrX	StringTie	exon	108736444	108736591	1000	+	.	gene_id "MSTRG.210432"; transcript_id "MSTRG.210432.3"; exon_number "3";
chrX	StringTie	exon	108737265	108737879	1000	+	.	gene_id "MSTRG.210432"; transcript_id "MSTRG.210432.3"; exon_number "4";
chrX	StringTie	exon	108738429	108739741	1000	+	.	gene_id "MSTRG.210432"; transcript_id "MSTRG.210432.3"; exon_number "5";
chrX	StringTie	transcript	108735659	108739713	1000	+	.	gene_id "MSTRG.210432"; transcript_id "MSTRG.210432.4";
chrX	StringTie	exon	108735659	108735848	1000	+	.	gene_id "MSTRG.210432"; transcript_id "MSTRG.210432.4"; exon_number "1";
chrX	StringTie	exon	108736093	108736366	1000	+	.	gene_id "MSTRG.210432"; transcript_id "MSTRG.210432.4"; exon_number "2";
chrX	StringTie	exon	108736416	108736804	1000	+	.	gene_id "MSTRG.210432"; transcript_id "MSTRG.210432.4"; exon_number "3";
chrX	StringTie	exon	108737265	108737923	1000	+	.	gene_id "MSTRG.210432"; transcript_id "MSTRG.210432.4"; exon_number "4";
chrX	StringTie	exon	108738429	108739713	1000	+	.	gene_id "MSTRG.210432"; transcript_id "MSTRG.210432.4"; exon_number "5";
chrX	StringTie	transcript	108735659	108739713	1000	+	.	gene_id "MSTRG.210432"; transcript_id "MSTRG.210432.5";
chrX	StringTie	exon	108735659	108735891	1000	+	.	gene_id "MSTRG.210432"; transcript_id "MSTRG.210432.5"; exon_number "1";
chrX	StringTie	exon	108736093	108736366	1000	+	.	gene_id "MSTRG.210432"; transcript_id "MSTRG.210432.5"; exon_number "2";
chrX	StringTie	exon	108736416	108736591	1000	+	.	gene_id "MSTRG.210432"; transcript_id "MSTRG.210432.5"; exon_number "3";
chrX	StringTie	exon	108737265	108737879	1000	+	.	gene_id "MSTRG.210432"; transcript_id "MSTRG.210432.5"; exon_number "4";
chrX	StringTie	exon	108738429	108739713	1000	+	.	gene_id "MSTRG.210432"; transcript_id "MSTRG.210432.5"; exon_number "5";
chrX	StringTie	transcript	108735683	108739728	1000	+	.	gene_id "MSTRG.210432"; transcript_id "MSTRG.210432.6";
chrX	StringTie	exon	108735683	108735891	1000	+	.	gene_id "MSTRG.210432"; transcript_id "MSTRG.210432.6"; exon_number "1";
chrX	StringTie	exon	108736093	108736591	1000	+	.	gene_id "MSTRG.210432"; transcript_id "MSTRG.210432.6"; exon_number "2";
chrX	StringTie	exon	108737387	108737879	1000	+	.	gene_id "MSTRG.210432"; transcript_id "MSTRG.210432.6"; exon_number "3";
chrX	StringTie	exon	108738429	108739728	1000	+	.	gene_id "MSTRG.210432"; transcript_id "MSTRG.210432.6"; exon_number "4";
chrX	StringTie	transcript	108735716	108739702	1000	+	.	gene_id "MSTRG.210432"; transcript_id "MSTRG.210432.7";
chrX	StringTie	exon	108735716	108735891	1000	+	.	gene_id "MSTRG.210432"; transcript_id "MSTRG.210432.7"; exon_number "1";
chrX	StringTie	exon	108736093	108736366	1000	+	.	gene_id "MSTRG.210432"; transcript_id "MSTRG.210432.7"; exon_number "2";
chrX	StringTie	exon	108736444	108736746	1000	+	.	gene_id "MSTRG.210432"; transcript_id "MSTRG.210432.7"; exon_number "3";
chrX	StringTie	exon	108737265	108737923	1000	+	.	gene_id "MSTRG.210432"; transcript_id "MSTRG.210432.7"; exon_number "4";
chrX	StringTie	exon	108738429	108739702	1000	+	.	gene_id "MSTRG.210432"; transcript_id "MSTRG.210432.7"; exon_number "5";
chrX	StringTie	transcript	108735732	108739731	1000	+	.	gene_id "MSTRG.210432"; transcript_id "MSTRG.210432.8";
chrX	StringTie	exon	108735732	108735846	1000	+	.	gene_id "MSTRG.210432"; transcript_id "MSTRG.210432.8"; exon_number "1";
chrX	StringTie	exon	108736093	108736366	1000	+	.	gene_id "MSTRG.210432"; transcript_id "MSTRG.210432.8"; exon_number "2";
chrX	StringTie	exon	108737387	108737879	1000	+	.	gene_id "MSTRG.210432"; transcript_id "MSTRG.210432.8"; exon_number "3";
chrX	StringTie	exon	108738429	108739731	1000	+	.	gene_id "MSTRG.210432"; transcript_id "MSTRG.210432.8"; exon_number "4";
chrX	StringTie	transcript	108735732	108739731	1000	+	.	gene_id "MSTRG.210432"; transcript_id "MSTRG.210432.9";
chrX	StringTie	exon	108735732	108735846	1000	+	.	gene_id "MSTRG.210432"; transcript_id "MSTRG.210432.9"; exon_number "1";
chrX	StringTie	exon	108736093	108736591	1000	+	.	gene_id "MSTRG.210432"; transcript_id "MSTRG.210432.9"; exon_number "2";
chrX	StringTie	exon	108737265	108737879	1000	+	.	gene_id "MSTRG.210432"; transcript_id "MSTRG.210432.9"; exon_number "3";
chrX	StringTie	exon	108738429	108739731	1000	+	.	gene_id "MSTRG.210432"; transcript_id "MSTRG.210432.9"; exon_number "4";
chrX	StringTie	transcript	108751918	108770382	1000	-	.	gene_id "MSTRG.210433"; transcript_id "MSTRG.210433.1";
chrX	StringTie	exon	108751918	108755111	1000	-	.	gene_id "MSTRG.210433"; transcript_id "MSTRG.210433.1"; exon_number "1";
chrX	StringTie	exon	108762678	108764797	1000	-	.	gene_id "MSTRG.210433"; transcript_id "MSTRG.210433.1"; exon_number "2";
chrX	StringTie	exon	108770167	108770382	1000	-	.	gene_id "MSTRG.210433"; transcript_id "MSTRG.210433.1"; exon_number "3";
chrX	StringTie	transcript	108754221	108767407	1000	+	.	gene_id "MSTRG.210434"; transcript_id "MSTRG.210434.1";
chrX	StringTie	exon	108754221	108754649	1000	+	.	gene_id "MSTRG.210434"; transcript_id "MSTRG.210434.1"; exon_number "1";
chrX	StringTie	exon	108761279	108761374	1000	+	.	gene_id "MSTRG.210434"; transcript_id "MSTRG.210434.1"; exon_number "2";
chrX	StringTie	exon	108762680	108767407	1000	+	.	gene_id "MSTRG.210434"; transcript_id "MSTRG.210434.1"; exon_number "3";
chrX	StringTie	transcript	108776434	108778945	1000	.	.	gene_id "MSTRG.210435"; transcript_id "MSTRG.210435.1";
chrX	StringTie	exon	108776434	108778945	1000	.	.	gene_id "MSTRG.210435"; transcript_id "MSTRG.210435.1"; exon_number "1";
chrX	StringTie	transcript	108782474	108782725	1000	.	.	gene_id "MSTRG.210436"; transcript_id "MSTRG.210436.1";
chrX	StringTie	exon	108782474	108782725	1000	.	.	gene_id "MSTRG.210436"; transcript_id "MSTRG.210436.1"; exon_number "1";
chrX	StringTie	transcript	108801555	108806368	1000	.	.	gene_id "MSTRG.210437"; transcript_id "MSTRG.210437.1";
chrX	StringTie	exon	108801555	108806368	1000	.	.	gene_id "MSTRG.210437"; transcript_id "MSTRG.210437.1"; exon_number "1";
chrX	StringTie	transcript	108806860	108810963	1000	+	.	gene_id "MSTRG.210438"; transcript_id "MSTRG.210438.1";
chrX	StringTie	exon	108806860	108810963	1000	+	.	gene_id "MSTRG.210438"; transcript_id "MSTRG.210438.1"; exon_number "1";
chrX	StringTie	transcript	108811637	108811937	1000	.	.	gene_id "MSTRG.210439"; transcript_id "MSTRG.210439.1";
chrX	StringTie	exon	108811637	108811937	1000	.	.	gene_id "MSTRG.210439"; transcript_id "MSTRG.210439.1"; exon_number "1";
chr10	StringTie	transcript	39459761	39462588	1000	-	.	gene_id "MSTRG.21044"; transcript_id "MSTRG.21044.1";
chr10	StringTie	exon	39459761	39462588	1000	-	.	gene_id "MSTRG.21044"; transcript_id "MSTRG.21044.1"; exon_number "1";
chrX	StringTie	transcript	108825569	108826170	1000	.	.	gene_id "MSTRG.210440"; transcript_id "MSTRG.210440.1";
chrX	StringTie	exon	108825569	108826170	1000	.	.	gene_id "MSTRG.210440"; transcript_id "MSTRG.210440.1"; exon_number "1";
chrX	StringTie	transcript	108826764	108826869	1000	+	.	gene_id "MSTRG.210441"; transcript_id "ENST00000364573"; gene_name "RNU6-309P"; ref_gene_id "ENSG00000201443";
chrX	StringTie	exon	108826764	108826869	1000	+	.	gene_id "MSTRG.210441"; transcript_id "ENST00000364573"; exon_number "1"; gene_name "RNU6-309P"; ref_gene_id "ENSG00000201443";
chrX	StringTie	transcript	108850182	108850563	1000	.	.	gene_id "MSTRG.210442"; transcript_id "MSTRG.210442.1";
chrX	StringTie	exon	108850182	108850563	1000	.	.	gene_id "MSTRG.210442"; transcript_id "MSTRG.210442.1"; exon_number "1";
chrX	StringTie	transcript	108855024	108855331	1000	.	.	gene_id "MSTRG.210443"; transcript_id "MSTRG.210443.1";
chrX	StringTie	exon	108855024	108855331	1000	.	.	gene_id "MSTRG.210443"; transcript_id "MSTRG.210443.1"; exon_number "1";
chrX	StringTie	transcript	108857617	108857859	1000	.	.	gene_id "MSTRG.210444"; transcript_id "MSTRG.210444.1";
chrX	StringTie	exon	108857617	108857859	1000	.	.	gene_id "MSTRG.210444"; transcript_id "MSTRG.210444.1"; exon_number "1";
chrX	StringTie	transcript	108870168	108870411	1000	.	.	gene_id "MSTRG.210445"; transcript_id "MSTRG.210445.1";
chrX	StringTie	exon	108870168	108870411	1000	.	.	gene_id "MSTRG.210445"; transcript_id "MSTRG.210445.1"; exon_number "1";
chrX	StringTie	transcript	108872936	108873559	1000	.	.	gene_id "MSTRG.210446"; transcript_id "MSTRG.210446.1";
chrX	StringTie	exon	108872936	108873559	1000	.	.	gene_id "MSTRG.210446"; transcript_id "MSTRG.210446.1"; exon_number "1";
chrX	StringTie	transcript	108876626	108876951	1000	.	.	gene_id "MSTRG.210447"; transcript_id "MSTRG.210447.1";
chrX	StringTie	exon	108876626	108876951	1000	.	.	gene_id "MSTRG.210447"; transcript_id "MSTRG.210447.1"; exon_number "1";
chrX	StringTie	transcript	108918981	108919291	1000	.	.	gene_id "MSTRG.210448"; transcript_id "MSTRG.210448.1";
chrX	StringTie	exon	108918981	108919291	1000	.	.	gene_id "MSTRG.210448"; transcript_id "MSTRG.210448.1"; exon_number "1";
chrX	StringTie	transcript	108934971	108935171	1000	.	.	gene_id "MSTRG.210449"; transcript_id "MSTRG.210449.1";
chrX	StringTie	exon	108934971	108935171	1000	.	.	gene_id "MSTRG.210449"; transcript_id "MSTRG.210449.1"; exon_number "1";
chr10	StringTie	transcript	39464521	39467745	1000	-	.	gene_id "MSTRG.21045"; transcript_id "MSTRG.21045.1";
chr10	StringTie	exon	39464521	39467745	1000	-	.	gene_id "MSTRG.21045"; transcript_id "MSTRG.21045.1"; exon_number "1";
chrX	StringTie	transcript	108946618	108946847	1000	.	.	gene_id "MSTRG.210450"; transcript_id "MSTRG.210450.1";
chrX	StringTie	exon	108946618	108946847	1000	.	.	gene_id "MSTRG.210450"; transcript_id "MSTRG.210450.1"; exon_number "1";
chrX	StringTie	transcript	108969158	108969358	1000	.	.	gene_id "MSTRG.210451"; transcript_id "MSTRG.210451.1";
chrX	StringTie	exon	108969158	108969358	1000	.	.	gene_id "MSTRG.210451"; transcript_id "MSTRG.210451.1"; exon_number "1";
chrX	StringTie	transcript	108982432	108983041	1000	.	.	gene_id "MSTRG.210452"; transcript_id "MSTRG.210452.1";
chrX	StringTie	exon	108982432	108983041	1000	.	.	gene_id "MSTRG.210452"; transcript_id "MSTRG.210452.1"; exon_number "1";
chrX	StringTie	transcript	108988598	108988946	1000	.	.	gene_id "MSTRG.210453"; transcript_id "MSTRG.210453.1";
chrX	StringTie	exon	108988598	108988946	1000	.	.	gene_id "MSTRG.210453"; transcript_id "MSTRG.210453.1"; exon_number "1";
chrX	StringTie	transcript	109007418	109007646	1000	.	.	gene_id "MSTRG.210454"; transcript_id "MSTRG.210454.1";
chrX	StringTie	exon	109007418	109007646	1000	.	.	gene_id "MSTRG.210454"; transcript_id "MSTRG.210454.1"; exon_number "1";
chrX	StringTie	transcript	109015635	109016092	1000	-	.	gene_id "MSTRG.210455"; transcript_id "MSTRG.210455.1";
chrX	StringTie	exon	109015635	109016092	1000	-	.	gene_id "MSTRG.210455"; transcript_id "MSTRG.210455.1"; exon_number "1";
chrX	StringTie	transcript	109025697	109026448	1000	.	.	gene_id "MSTRG.210456"; transcript_id "MSTRG.210456.1";
chrX	StringTie	exon	109025697	109026448	1000	.	.	gene_id "MSTRG.210456"; transcript_id "MSTRG.210456.1"; exon_number "1";
chrX	StringTie	transcript	109050542	109050934	1000	.	.	gene_id "MSTRG.210457"; transcript_id "MSTRG.210457.1";
chrX	StringTie	exon	109050542	109050934	1000	.	.	gene_id "MSTRG.210457"; transcript_id "MSTRG.210457.1"; exon_number "1";
chrX	StringTie	transcript	109054542	109054590	1000	+	.	gene_id "MSTRG.210458"; transcript_id "ENST00000611066"; gene_name "MIR6087"; ref_gene_id "ENSG00000275110";
chrX	StringTie	exon	109054542	109054590	1000	+	.	gene_id "MSTRG.210458"; transcript_id "ENST00000611066"; exon_number "1"; gene_name "MIR6087"; ref_gene_id "ENSG00000275110";
chrX	StringTie	transcript	109054100	109054655	1000	+	.	gene_id "MSTRG.210458"; transcript_id "MSTRG.210458.1";
chrX	StringTie	exon	109054100	109054199	1000	+	.	gene_id "MSTRG.210458"; transcript_id "MSTRG.210458.1"; exon_number "1";
chrX	StringTie	exon	109054271	109054655	1000	+	.	gene_id "MSTRG.210458"; transcript_id "MSTRG.210458.1"; exon_number "2";
chrX	StringTie	transcript	109054103	109054945	1000	+	.	gene_id "MSTRG.210458"; transcript_id "MSTRG.210458.2";
chrX	StringTie	exon	109054103	109054137	1000	+	.	gene_id "MSTRG.210458"; transcript_id "MSTRG.210458.2"; exon_number "1";
chrX	StringTie	exon	109054217	109054945	1000	+	.	gene_id "MSTRG.210458"; transcript_id "MSTRG.210458.2"; exon_number "2";
chrX	StringTie	transcript	109054108	109054605	1000	+	.	gene_id "MSTRG.210458"; transcript_id "MSTRG.210458.3";
chrX	StringTie	exon	109054108	109054205	1000	+	.	gene_id "MSTRG.210458"; transcript_id "MSTRG.210458.3"; exon_number "1";
chrX	StringTie	exon	109054474	109054605	1000	+	.	gene_id "MSTRG.210458"; transcript_id "MSTRG.210458.3"; exon_number "2";
chrX	StringTie	transcript	109054110	109054606	1000	+	.	gene_id "MSTRG.210458"; transcript_id "MSTRG.210458.4";
chrX	StringTie	exon	109054110	109054137	1000	+	.	gene_id "MSTRG.210458"; transcript_id "MSTRG.210458.4"; exon_number "1";
chrX	StringTie	exon	109054217	109054434	1000	+	.	gene_id "MSTRG.210458"; transcript_id "MSTRG.210458.4"; exon_number "2";
chrX	StringTie	exon	109054487	109054606	1000	+	.	gene_id "MSTRG.210458"; transcript_id "MSTRG.210458.4"; exon_number "3";
chrX	StringTie	transcript	109054110	109054607	1000	+	.	gene_id "MSTRG.210458"; transcript_id "MSTRG.210458.5";
chrX	StringTie	exon	109054110	109054205	1000	+	.	gene_id "MSTRG.210458"; transcript_id "MSTRG.210458.5"; exon_number "1";
chrX	StringTie	exon	109054271	109054607	1000	+	.	gene_id "MSTRG.210458"; transcript_id "MSTRG.210458.5"; exon_number "2";
chrX	StringTie	transcript	109054110	109054610	1000	+	.	gene_id "MSTRG.210458"; transcript_id "MSTRG.210458.6";
chrX	StringTie	exon	109054110	109054212	1000	+	.	gene_id "MSTRG.210458"; transcript_id "MSTRG.210458.6"; exon_number "1";
chrX	StringTie	exon	109054271	109054610	1000	+	.	gene_id "MSTRG.210458"; transcript_id "MSTRG.210458.6"; exon_number "2";
chrX	StringTie	transcript	109054117	109054605	1000	+	.	gene_id "MSTRG.210458"; transcript_id "MSTRG.210458.7";
chrX	StringTie	exon	109054117	109054452	1000	+	.	gene_id "MSTRG.210458"; transcript_id "MSTRG.210458.7"; exon_number "1";
chrX	StringTie	exon	109054474	109054605	1000	+	.	gene_id "MSTRG.210458"; transcript_id "MSTRG.210458.7"; exon_number "2";
chrX	StringTie	transcript	109054110	109054587	1000	-	.	gene_id "MSTRG.210459"; transcript_id "MSTRG.210459.1";
chrX	StringTie	exon	109054110	109054304	1000	-	.	gene_id "MSTRG.210459"; transcript_id "MSTRG.210459.1"; exon_number "1";
chrX	StringTie	exon	109054447	109054587	1000	-	.	gene_id "MSTRG.210459"; transcript_id "MSTRG.210459.1"; exon_number "2";
chr10	StringTie	transcript	39479389	39483397	1000	.	.	gene_id "MSTRG.21046"; transcript_id "MSTRG.21046.1";
chr10	StringTie	exon	39479389	39483397	1000	.	.	gene_id "MSTRG.21046"; transcript_id "MSTRG.21046.1"; exon_number "1";
chrX	StringTie	transcript	109057802	109058227	1000	.	.	gene_id "MSTRG.210460"; transcript_id "MSTRG.210460.1";
chrX	StringTie	exon	109057802	109058227	1000	.	.	gene_id "MSTRG.210460"; transcript_id "MSTRG.210460.1"; exon_number "1";
chrX	StringTie	transcript	109064079	109064593	1000	.	.	gene_id "MSTRG.210461"; transcript_id "MSTRG.210461.1";
chrX	StringTie	exon	109064079	109064593	1000	.	.	gene_id "MSTRG.210461"; transcript_id "MSTRG.210461.1"; exon_number "1";
chrX	StringTie	transcript	109074907	109075566	1000	.	.	gene_id "MSTRG.210462"; transcript_id "MSTRG.210462.1";
chrX	StringTie	exon	109074907	109075566	1000	.	.	gene_id "MSTRG.210462"; transcript_id "MSTRG.210462.1"; exon_number "1";
chrX	StringTie	transcript	109112538	109121221	1000	.	.	gene_id "MSTRG.210463"; transcript_id "MSTRG.210463.1";
chrX	StringTie	exon	109112538	109121221	1000	.	.	gene_id "MSTRG.210463"; transcript_id "MSTRG.210463.1"; exon_number "1";
chrX	StringTie	transcript	109121806	109123018	1000	.	.	gene_id "MSTRG.210464"; transcript_id "MSTRG.210464.1";
chrX	StringTie	exon	109121806	109123018	1000	.	.	gene_id "MSTRG.210464"; transcript_id "MSTRG.210464.1"; exon_number "1";
chrX	StringTie	transcript	109126925	109127612	1000	+	.	gene_id "MSTRG.210465"; transcript_id "MSTRG.210465.1";
chrX	StringTie	exon	109126925	109127031	1000	+	.	gene_id "MSTRG.210465"; transcript_id "MSTRG.210465.1"; exon_number "1";
chrX	StringTie	exon	109127206	109127612	1000	+	.	gene_id "MSTRG.210465"; transcript_id "MSTRG.210465.1"; exon_number "2";
chrX	StringTie	transcript	109179981	109180352	1000	.	.	gene_id "MSTRG.210466"; transcript_id "MSTRG.210466.1";
chrX	StringTie	exon	109179981	109180352	1000	.	.	gene_id "MSTRG.210466"; transcript_id "MSTRG.210466.1"; exon_number "1";
chrX	StringTie	transcript	109180672	109183934	1000	.	.	gene_id "MSTRG.210467"; transcript_id "MSTRG.210467.1";
chrX	StringTie	exon	109180672	109183934	1000	.	.	gene_id "MSTRG.210467"; transcript_id "MSTRG.210467.1"; exon_number "1";
chrX	StringTie	transcript	109206181	109207677	1000	.	.	gene_id "MSTRG.210468"; transcript_id "MSTRG.210468.1";
chrX	StringTie	exon	109206181	109207677	1000	.	.	gene_id "MSTRG.210468"; transcript_id "MSTRG.210468.1"; exon_number "1";
chrX	StringTie	transcript	109208391	109209152	1000	.	.	gene_id "MSTRG.210469"; transcript_id "MSTRG.210469.1";
chrX	StringTie	exon	109208391	109209152	1000	.	.	gene_id "MSTRG.210469"; transcript_id "MSTRG.210469.1"; exon_number "1";
chr10	StringTie	transcript	39484785	39485188	1000	.	.	gene_id "MSTRG.21047"; transcript_id "MSTRG.21047.1";
chr10	StringTie	exon	39484785	39485188	1000	.	.	gene_id "MSTRG.21047"; transcript_id "MSTRG.21047.1"; exon_number "1";
chrX	StringTie	transcript	109209729	109209955	1000	.	.	gene_id "MSTRG.210470"; transcript_id "MSTRG.210470.1";
chrX	StringTie	exon	109209729	109209955	1000	.	.	gene_id "MSTRG.210470"; transcript_id "MSTRG.210470.1"; exon_number "1";
chrX	StringTie	transcript	109210568	109211019	1000	.	.	gene_id "MSTRG.210471"; transcript_id "MSTRG.210471.1";
chrX	StringTie	exon	109210568	109211019	1000	.	.	gene_id "MSTRG.210471"; transcript_id "MSTRG.210471.1"; exon_number "1";
chrX	StringTie	transcript	109226236	109226754	1000	.	.	gene_id "MSTRG.210472"; transcript_id "MSTRG.210472.1";
chrX	StringTie	exon	109226236	109226754	1000	.	.	gene_id "MSTRG.210472"; transcript_id "MSTRG.210472.1"; exon_number "1";
chrX	StringTie	transcript	109241841	109242298	1000	.	.	gene_id "MSTRG.210473"; transcript_id "MSTRG.210473.1";
chrX	StringTie	exon	109241841	109242298	1000	.	.	gene_id "MSTRG.210473"; transcript_id "MSTRG.210473.1"; exon_number "1";
chrX	StringTie	transcript	109253472	109253952	1000	.	.	gene_id "MSTRG.210474"; transcript_id "MSTRG.210474.1";
chrX	StringTie	exon	109253472	109253952	1000	.	.	gene_id "MSTRG.210474"; transcript_id "MSTRG.210474.1"; exon_number "1";
chrX	StringTie	transcript	109291141	109291530	1000	.	.	gene_id "MSTRG.210475"; transcript_id "MSTRG.210475.1";
chrX	StringTie	exon	109291141	109291530	1000	.	.	gene_id "MSTRG.210475"; transcript_id "MSTRG.210475.1"; exon_number "1";
chrX	StringTie	transcript	109312142	109312402	1000	.	.	gene_id "MSTRG.210476"; transcript_id "MSTRG.210476.1";
chrX	StringTie	exon	109312142	109312402	1000	.	.	gene_id "MSTRG.210476"; transcript_id "MSTRG.210476.1"; exon_number "1";
chrX	StringTie	transcript	109325587	109325812	1000	.	.	gene_id "MSTRG.210477"; transcript_id "MSTRG.210477.1";
chrX	StringTie	exon	109325587	109325812	1000	.	.	gene_id "MSTRG.210477"; transcript_id "MSTRG.210477.1"; exon_number "1";
chrX	StringTie	transcript	109340012	109341130	1000	.	.	gene_id "MSTRG.210478"; transcript_id "MSTRG.210478.1";
chrX	StringTie	exon	109340012	109341130	1000	.	.	gene_id "MSTRG.210478"; transcript_id "MSTRG.210478.1"; exon_number "1";
chrX	StringTie	transcript	109341813	109342697	1000	+	.	gene_id "MSTRG.210479"; transcript_id "ENST00000399414"; gene_name "RP1-31B8.1"; ref_gene_id "ENSG00000215000";
chrX	StringTie	exon	109341813	109342697	1000	+	.	gene_id "MSTRG.210479"; transcript_id "ENST00000399414"; exon_number "1"; gene_name "RP1-31B8.1"; ref_gene_id "ENSG00000215000";
chr10	StringTie	transcript	39489854	39490257	1000	.	.	gene_id "MSTRG.21048"; transcript_id "MSTRG.21048.1";
chr10	StringTie	exon	39489854	39490257	1000	.	.	gene_id "MSTRG.21048"; transcript_id "MSTRG.21048.1"; exon_number "1";
chrX	StringTie	transcript	109346696	109347423	1000	.	.	gene_id "MSTRG.210480"; transcript_id "MSTRG.210480.1";
chrX	StringTie	exon	109346696	109347423	1000	.	.	gene_id "MSTRG.210480"; transcript_id "MSTRG.210480.1"; exon_number "1";
chrX	StringTie	transcript	109361600	109361946	1000	.	.	gene_id "MSTRG.210481"; transcript_id "MSTRG.210481.1";
chrX	StringTie	exon	109361600	109361946	1000	.	.	gene_id "MSTRG.210481"; transcript_id "MSTRG.210481.1"; exon_number "1";
chrX	StringTie	transcript	109367684	109367936	1000	.	.	gene_id "MSTRG.210482"; transcript_id "MSTRG.210482.1";
chrX	StringTie	exon	109367684	109367936	1000	.	.	gene_id "MSTRG.210482"; transcript_id "MSTRG.210482.1"; exon_number "1";
chrX	StringTie	transcript	109372906	109482072	1000	-	.	gene_id "MSTRG.210483"; transcript_id "ENST00000218006"; gene_name "GUCY2F"; ref_gene_id "ENSG00000101890";
chrX	StringTie	exon	109372906	109372999	1000	-	.	gene_id "MSTRG.210483"; transcript_id "ENST00000218006"; exon_number "1"; gene_name "GUCY2F"; ref_gene_id "ENSG00000101890";
chrX	StringTie	exon	109375898	109375986	1000	-	.	gene_id "MSTRG.210483"; transcript_id "ENST00000218006"; exon_number "2"; gene_name "GUCY2F"; ref_gene_id "ENSG00000101890";
chrX	StringTie	exon	109376079	109376167	1000	-	.	gene_id "MSTRG.210483"; transcript_id "ENST00000218006"; exon_number "3"; gene_name "GUCY2F"; ref_gene_id "ENSG00000101890";
chrX	StringTie	exon	109382118	109382212	1000	-	.	gene_id "MSTRG.210483"; transcript_id "ENST00000218006"; exon_number "4"; gene_name "GUCY2F"; ref_gene_id "ENSG00000101890";
chrX	StringTie	exon	109385184	109385282	1000	-	.	gene_id "MSTRG.210483"; transcript_id "ENST00000218006"; exon_number "5"; gene_name "GUCY2F"; ref_gene_id "ENSG00000101890";
chrX	StringTie	exon	109388489	109388663	1000	-	.	gene_id "MSTRG.210483"; transcript_id "ENST00000218006"; exon_number "6"; gene_name "GUCY2F"; ref_gene_id "ENSG00000101890";
chrX	StringTie	exon	109391911	109392103	1000	-	.	gene_id "MSTRG.210483"; transcript_id "ENST00000218006"; exon_number "7"; gene_name "GUCY2F"; ref_gene_id "ENSG00000101890";
chrX	StringTie	exon	109392892	109393055	1000	-	.	gene_id "MSTRG.210483"; transcript_id "ENST00000218006"; exon_number "8"; gene_name "GUCY2F"; ref_gene_id "ENSG00000101890";
chrX	StringTie	exon	109395341	109395489	1000	-	.	gene_id "MSTRG.210483"; transcript_id "ENST00000218006"; exon_number "9"; gene_name "GUCY2F"; ref_gene_id "ENSG00000101890";
chrX	StringTie	exon	109398549	109398698	1000	-	.	gene_id "MSTRG.210483"; transcript_id "ENST00000218006"; exon_number "10"; gene_name "GUCY2F"; ref_gene_id "ENSG00000101890";
chrX	StringTie	exon	109404328	109404484	1000	-	.	gene_id "MSTRG.210483"; transcript_id "ENST00000218006"; exon_number "11"; gene_name "GUCY2F"; ref_gene_id "ENSG00000101890";
chrX	StringTie	exon	109408992	109409168	1000	-	.	gene_id "MSTRG.210483"; transcript_id "ENST00000218006"; exon_number "12"; gene_name "GUCY2F"; ref_gene_id "ENSG00000101890";
chrX	StringTie	exon	109430307	109430396	1000	-	.	gene_id "MSTRG.210483"; transcript_id "ENST00000218006"; exon_number "13"; gene_name "GUCY2F"; ref_gene_id "ENSG00000101890";
chrX	StringTie	exon	109441351	109441482	1000	-	.	gene_id "MSTRG.210483"; transcript_id "ENST00000218006"; exon_number "14"; gene_name "GUCY2F"; ref_gene_id "ENSG00000101890";
chrX	StringTie	exon	109448069	109448165	1000	-	.	gene_id "MSTRG.210483"; transcript_id "ENST00000218006"; exon_number "15"; gene_name "GUCY2F"; ref_gene_id "ENSG00000101890";
chrX	StringTie	exon	109452023	109452107	1000	-	.	gene_id "MSTRG.210483"; transcript_id "ENST00000218006"; exon_number "16"; gene_name "GUCY2F"; ref_gene_id "ENSG00000101890";
chrX	StringTie	exon	109453505	109453859	1000	-	.	gene_id "MSTRG.210483"; transcript_id "ENST00000218006"; exon_number "17"; gene_name "GUCY2F"; ref_gene_id "ENSG00000101890";
chrX	StringTie	exon	109465142	109465443	1000	-	.	gene_id "MSTRG.210483"; transcript_id "ENST00000218006"; exon_number "18"; gene_name "GUCY2F"; ref_gene_id "ENSG00000101890";
chrX	StringTie	exon	109475207	109476021	1000	-	.	gene_id "MSTRG.210483"; transcript_id "ENST00000218006"; exon_number "19"; gene_name "GUCY2F"; ref_gene_id "ENSG00000101890";
chrX	StringTie	exon	109481866	109482072	1000	-	.	gene_id "MSTRG.210483"; transcript_id "ENST00000218006"; exon_number "20"; gene_name "GUCY2F"; ref_gene_id "ENSG00000101890";
chrX	StringTie	transcript	109369234	109383630	1000	-	.	gene_id "MSTRG.210483"; transcript_id "MSTRG.210483.1";
chrX	StringTie	exon	109369234	109372999	1000	-	.	gene_id "MSTRG.210483"; transcript_id "MSTRG.210483.1"; exon_number "1";
chrX	StringTie	exon	109375898	109375986	1000	-	.	gene_id "MSTRG.210483"; transcript_id "MSTRG.210483.1"; exon_number "2";
chrX	StringTie	exon	109376079	109376167	1000	-	.	gene_id "MSTRG.210483"; transcript_id "MSTRG.210483.1"; exon_number "3";
chrX	StringTie	exon	109382118	109382212	1000	-	.	gene_id "MSTRG.210483"; transcript_id "MSTRG.210483.1"; exon_number "4";
chrX	StringTie	exon	109383365	109383630	1000	-	.	gene_id "MSTRG.210483"; transcript_id "MSTRG.210483.1"; exon_number "5";
chrX	StringTie	transcript	109375908	109385223	1000	-	.	gene_id "MSTRG.210483"; transcript_id "MSTRG.210483.3";
chrX	StringTie	exon	109375908	109375986	1000	-	.	gene_id "MSTRG.210483"; transcript_id "MSTRG.210483.3"; exon_number "1";
chrX	StringTie	exon	109376079	109376167	1000	-	.	gene_id "MSTRG.210483"; transcript_id "MSTRG.210483.3"; exon_number "2";
chrX	StringTie	exon	109382118	109382212	1000	-	.	gene_id "MSTRG.210483"; transcript_id "MSTRG.210483.3"; exon_number "3";
chrX	StringTie	exon	109383361	109383446	1000	-	.	gene_id "MSTRG.210483"; transcript_id "MSTRG.210483.3"; exon_number "4";
chrX	StringTie	exon	109385184	109385223	1000	-	.	gene_id "MSTRG.210483"; transcript_id "MSTRG.210483.3"; exon_number "5";
chrX	StringTie	transcript	109389399	109389610	1000	.	.	gene_id "MSTRG.210484"; transcript_id "MSTRG.210484.1";
chrX	StringTie	exon	109389399	109389610	1000	.	.	gene_id "MSTRG.210484"; transcript_id "MSTRG.210484.1"; exon_number "1";
chrX	StringTie	transcript	109389974	109390313	1000	.	.	gene_id "MSTRG.210485"; transcript_id "MSTRG.210485.1";
chrX	StringTie	exon	109389974	109390313	1000	.	.	gene_id "MSTRG.210485"; transcript_id "MSTRG.210485.1"; exon_number "1";
chrX	StringTie	transcript	109396152	109396574	1000	.	.	gene_id "MSTRG.210486"; transcript_id "MSTRG.210486.1";
chrX	StringTie	exon	109396152	109396574	1000	.	.	gene_id "MSTRG.210486"; transcript_id "MSTRG.210486.1"; exon_number "1";
chrX	StringTie	transcript	109399394	109399671	1000	.	.	gene_id "MSTRG.210487"; transcript_id "MSTRG.210487.1";
chrX	StringTie	exon	109399394	109399671	1000	.	.	gene_id "MSTRG.210487"; transcript_id "MSTRG.210487.1"; exon_number "1";
chrX	StringTie	transcript	109410443	109412309	1000	.	.	gene_id "MSTRG.210488"; transcript_id "MSTRG.210488.1";
chrX	StringTie	exon	109410443	109412309	1000	.	.	gene_id "MSTRG.210488"; transcript_id "MSTRG.210488.1"; exon_number "1";
chrX	StringTie	transcript	109415782	109421852	1000	.	.	gene_id "MSTRG.210489"; transcript_id "MSTRG.210489.1";
chrX	StringTie	exon	109415782	109421852	1000	.	.	gene_id "MSTRG.210489"; transcript_id "MSTRG.210489.1"; exon_number "1";
chr10	StringTie	transcript	39498920	39502361	1000	-	.	gene_id "MSTRG.21049"; transcript_id "MSTRG.21049.1";
chr10	StringTie	exon	39498920	39502361	1000	-	.	gene_id "MSTRG.21049"; transcript_id "MSTRG.21049.1"; exon_number "1";
chrX	StringTie	transcript	109423642	109423881	1000	.	.	gene_id "MSTRG.210490"; transcript_id "MSTRG.210490.1";
chrX	StringTie	exon	109423642	109423881	1000	.	.	gene_id "MSTRG.210490"; transcript_id "MSTRG.210490.1"; exon_number "1";
chrX	StringTie	transcript	109429348	109429596	1000	.	.	gene_id "MSTRG.210491"; transcript_id "MSTRG.210491.1";
chrX	StringTie	exon	109429348	109429596	1000	.	.	gene_id "MSTRG.210491"; transcript_id "MSTRG.210491.1"; exon_number "1";
chrX	StringTie	transcript	109431337	109433197	1000	.	.	gene_id "MSTRG.210492"; transcript_id "MSTRG.210492.1";
chrX	StringTie	exon	109431337	109433197	1000	.	.	gene_id "MSTRG.210492"; transcript_id "MSTRG.210492.1"; exon_number "1";
chrX	StringTie	transcript	109435818	109438618	1000	.	.	gene_id "MSTRG.210493"; transcript_id "MSTRG.210493.1";
chrX	StringTie	exon	109435818	109438618	1000	.	.	gene_id "MSTRG.210493"; transcript_id "MSTRG.210493.1"; exon_number "1";
chrX	StringTie	transcript	109442643	109443680	1000	.	.	gene_id "MSTRG.210494"; transcript_id "MSTRG.210494.1";
chrX	StringTie	exon	109442643	109443680	1000	.	.	gene_id "MSTRG.210494"; transcript_id "MSTRG.210494.1"; exon_number "1";
chrX	StringTie	transcript	109475893	109488273	1000	+	.	gene_id "MSTRG.210495"; transcript_id "MSTRG.210495.1";
chrX	StringTie	exon	109475893	109476040	1000	+	.	gene_id "MSTRG.210495"; transcript_id "MSTRG.210495.1"; exon_number "1";
chrX	StringTie	exon	109487717	109488273	1000	+	.	gene_id "MSTRG.210495"; transcript_id "MSTRG.210495.1"; exon_number "2";
chrX	StringTie	transcript	109476057	109476264	1000	.	.	gene_id "MSTRG.210496"; transcript_id "MSTRG.210496.1";
chrX	StringTie	exon	109476057	109476264	1000	.	.	gene_id "MSTRG.210496"; transcript_id "MSTRG.210496.1"; exon_number "1";
chrX	StringTie	transcript	109495248	109504109	1000	-	.	gene_id "MSTRG.210497"; transcript_id "MSTRG.210497.1";
chrX	StringTie	exon	109495248	109498170	1000	-	.	gene_id "MSTRG.210497"; transcript_id "MSTRG.210497.1"; exon_number "1";
chrX	StringTie	exon	109498792	109498998	1000	-	.	gene_id "MSTRG.210497"; transcript_id "MSTRG.210497.1"; exon_number "2";
chrX	StringTie	exon	109499529	109504109	1000	-	.	gene_id "MSTRG.210497"; transcript_id "MSTRG.210497.1"; exon_number "3";
chrX	StringTie	transcript	109495431	109500856	1000	-	.	gene_id "MSTRG.210497"; transcript_id "MSTRG.210497.2";
chrX	StringTie	exon	109495431	109498170	1000	-	.	gene_id "MSTRG.210497"; transcript_id "MSTRG.210497.2"; exon_number "1";
chrX	StringTie	exon	109499529	109499927	1000	-	.	gene_id "MSTRG.210497"; transcript_id "MSTRG.210497.2"; exon_number "2";
chrX	StringTie	exon	109500451	109500856	1000	-	.	gene_id "MSTRG.210497"; transcript_id "MSTRG.210497.2"; exon_number "3";
chrX	StringTie	transcript	109514711	109515009	1000	.	.	gene_id "MSTRG.210498"; transcript_id "MSTRG.210498.1";
chrX	StringTie	exon	109514711	109515009	1000	.	.	gene_id "MSTRG.210498"; transcript_id "MSTRG.210498.1"; exon_number "1";
chrX	StringTie	transcript	109516863	109517161	1000	.	.	gene_id "MSTRG.210499"; transcript_id "MSTRG.210499.1";
chrX	StringTie	exon	109516863	109517161	1000	.	.	gene_id "MSTRG.210499"; transcript_id "MSTRG.210499.1"; exon_number "1";
chr1	StringTie	transcript	27220628	27221271	1000	.	.	gene_id "MSTRG.2105"; transcript_id "MSTRG.2105.1";
chr1	StringTie	exon	27220628	27221271	1000	.	.	gene_id "MSTRG.2105"; transcript_id "MSTRG.2105.1"; exon_number "1";
chr10	StringTie	transcript	39509303	39511196	1000	+	.	gene_id "MSTRG.21050"; transcript_id "MSTRG.21050.1";
chr10	StringTie	exon	39509303	39511196	1000	+	.	gene_id "MSTRG.21050"; transcript_id "MSTRG.21050.1"; exon_number "1";
chrX	StringTie	transcript	109528052	109528277	1000	.	.	gene_id "MSTRG.210500"; transcript_id "MSTRG.210500.1";
chrX	StringTie	exon	109528052	109528277	1000	.	.	gene_id "MSTRG.210500"; transcript_id "MSTRG.210500.1"; exon_number "1";
chrX	StringTie	transcript	109535781	109544684	1000	+	.	gene_id "MSTRG.210501"; transcript_id "ENST00000218004"; gene_name "NXT2"; ref_gene_id "ENSG00000101888";
chrX	StringTie	exon	109535781	109535977	1000	+	.	gene_id "MSTRG.210501"; transcript_id "ENST00000218004"; exon_number "1"; gene_name "NXT2"; ref_gene_id "ENSG00000101888";
chrX	StringTie	exon	109536937	109537021	1000	+	.	gene_id "MSTRG.210501"; transcript_id "ENST00000218004"; exon_number "2"; gene_name "NXT2"; ref_gene_id "ENSG00000101888";
chrX	StringTie	exon	109538045	109538131	1000	+	.	gene_id "MSTRG.210501"; transcript_id "ENST00000218004"; exon_number "3"; gene_name "NXT2"; ref_gene_id "ENSG00000101888";
chrX	StringTie	exon	109541475	109541619	1000	+	.	gene_id "MSTRG.210501"; transcript_id "ENST00000218004"; exon_number "4"; gene_name "NXT2"; ref_gene_id "ENSG00000101888";
chrX	StringTie	exon	109542507	109544684	1000	+	.	gene_id "MSTRG.210501"; transcript_id "ENST00000218004"; exon_number "5"; gene_name "NXT2"; ref_gene_id "ENSG00000101888";
chrX	StringTie	transcript	109537118	109543206	1000	+	.	gene_id "MSTRG.210501"; transcript_id "ENST00000372103"; gene_name "NXT2"; ref_gene_id "ENSG00000101888";
chrX	StringTie	exon	109537118	109537270	1000	+	.	gene_id "MSTRG.210501"; transcript_id "ENST00000372103"; exon_number "1"; gene_name "NXT2"; ref_gene_id "ENSG00000101888";
chrX	StringTie	exon	109538045	109538131	1000	+	.	gene_id "MSTRG.210501"; transcript_id "ENST00000372103"; exon_number "2"; gene_name "NXT2"; ref_gene_id "ENSG00000101888";
chrX	StringTie	exon	109541475	109541619	1000	+	.	gene_id "MSTRG.210501"; transcript_id "ENST00000372103"; exon_number "3"; gene_name "NXT2"; ref_gene_id "ENSG00000101888";
chrX	StringTie	exon	109542507	109543206	1000	+	.	gene_id "MSTRG.210501"; transcript_id "ENST00000372103"; exon_number "4"; gene_name "NXT2"; ref_gene_id "ENSG00000101888";
chrX	StringTie	transcript	109536876	109544690	1000	+	.	gene_id "MSTRG.210501"; transcript_id "ENST00000372106"; gene_name "NXT2"; ref_gene_id "ENSG00000101888";
chrX	StringTie	exon	109536876	109537021	1000	+	.	gene_id "MSTRG.210501"; transcript_id "ENST00000372106"; exon_number "1"; gene_name "NXT2"; ref_gene_id "ENSG00000101888";
chrX	StringTie	exon	109538045	109538131	1000	+	.	gene_id "MSTRG.210501"; transcript_id "ENST00000372106"; exon_number "2"; gene_name "NXT2"; ref_gene_id "ENSG00000101888";
chrX	StringTie	exon	109541475	109541619	1000	+	.	gene_id "MSTRG.210501"; transcript_id "ENST00000372106"; exon_number "3"; gene_name "NXT2"; ref_gene_id "ENSG00000101888";
chrX	StringTie	exon	109542507	109544690	1000	+	.	gene_id "MSTRG.210501"; transcript_id "ENST00000372106"; exon_number "4"; gene_name "NXT2"; ref_gene_id "ENSG00000101888";
chrX	StringTie	transcript	109536664	109542974	1000	+	.	gene_id "MSTRG.210501"; transcript_id "ENST00000372107"; gene_name "NXT2"; ref_gene_id "ENSG00000101888";
chrX	StringTie	exon	109536664	109536815	1000	+	.	gene_id "MSTRG.210501"; transcript_id "ENST00000372107"; exon_number "1"; gene_name "NXT2"; ref_gene_id "ENSG00000101888";
chrX	StringTie	exon	109536937	109537021	1000	+	.	gene_id "MSTRG.210501"; transcript_id "ENST00000372107"; exon_number "2"; gene_name "NXT2"; ref_gene_id "ENSG00000101888";
chrX	StringTie	exon	109538045	109538131	1000	+	.	gene_id "MSTRG.210501"; transcript_id "ENST00000372107"; exon_number "3"; gene_name "NXT2"; ref_gene_id "ENSG00000101888";
chrX	StringTie	exon	109541475	109541619	1000	+	.	gene_id "MSTRG.210501"; transcript_id "ENST00000372107"; exon_number "4"; gene_name "NXT2"; ref_gene_id "ENSG00000101888";
chrX	StringTie	exon	109542507	109542974	1000	+	.	gene_id "MSTRG.210501"; transcript_id "ENST00000372107"; exon_number "5"; gene_name "NXT2"; ref_gene_id "ENSG00000101888";
chrX	StringTie	transcript	109535769	109544785	1000	+	.	gene_id "MSTRG.210501"; transcript_id "MSTRG.210501.1";
chrX	StringTie	exon	109535769	109535977	1000	+	.	gene_id "MSTRG.210501"; transcript_id "MSTRG.210501.1"; exon_number "1";
chrX	StringTie	exon	109536937	109537021	1000	+	.	gene_id "MSTRG.210501"; transcript_id "MSTRG.210501.1"; exon_number "2";
chrX	StringTie	exon	109541475	109541619	1000	+	.	gene_id "MSTRG.210501"; transcript_id "MSTRG.210501.1"; exon_number "3";
chrX	StringTie	exon	109542507	109544785	1000	+	.	gene_id "MSTRG.210501"; transcript_id "MSTRG.210501.1"; exon_number "4";
chrX	StringTie	transcript	109536844	109544754	1000	+	.	gene_id "MSTRG.210501"; transcript_id "MSTRG.210501.10";
chrX	StringTie	exon	109536844	109537021	1000	+	.	gene_id "MSTRG.210501"; transcript_id "MSTRG.210501.10"; exon_number "1";
chrX	StringTie	exon	109538045	109538131	1000	+	.	gene_id "MSTRG.210501"; transcript_id "MSTRG.210501.10"; exon_number "2";
chrX	StringTie	exon	109541502	109541619	1000	+	.	gene_id "MSTRG.210501"; transcript_id "MSTRG.210501.10"; exon_number "3";
chrX	StringTie	exon	109542507	109544754	1000	+	.	gene_id "MSTRG.210501"; transcript_id "MSTRG.210501.10"; exon_number "4";
chrX	StringTie	transcript	109536858	109544767	1000	+	.	gene_id "MSTRG.210501"; transcript_id "MSTRG.210501.11";
chrX	StringTie	exon	109536858	109537021	1000	+	.	gene_id "MSTRG.210501"; transcript_id "MSTRG.210501.11"; exon_number "1";
chrX	StringTie	exon	109538045	109538131	1000	+	.	gene_id "MSTRG.210501"; transcript_id "MSTRG.210501.11"; exon_number "2";
chrX	StringTie	exon	109541486	109541619	1000	+	.	gene_id "MSTRG.210501"; transcript_id "MSTRG.210501.11"; exon_number "3";
chrX	StringTie	exon	109542507	109544767	1000	+	.	gene_id "MSTRG.210501"; transcript_id "MSTRG.210501.11"; exon_number "4";
chrX	StringTie	transcript	109537083	109544793	1000	+	.	gene_id "MSTRG.210501"; transcript_id "MSTRG.210501.13";
chrX	StringTie	exon	109537083	109537704	1000	+	.	gene_id "MSTRG.210501"; transcript_id "MSTRG.210501.13"; exon_number "1";
chrX	StringTie	exon	109538045	109538131	1000	+	.	gene_id "MSTRG.210501"; transcript_id "MSTRG.210501.13"; exon_number "2";
chrX	StringTie	exon	109541475	109541619	1000	+	.	gene_id "MSTRG.210501"; transcript_id "MSTRG.210501.13"; exon_number "3";
chrX	StringTie	exon	109542507	109544793	1000	+	.	gene_id "MSTRG.210501"; transcript_id "MSTRG.210501.13"; exon_number "4";
chrX	StringTie	transcript	109537088	109544702	1000	+	.	gene_id "MSTRG.210501"; transcript_id "MSTRG.210501.14";
chrX	StringTie	exon	109537088	109537542	1000	+	.	gene_id "MSTRG.210501"; transcript_id "MSTRG.210501.14"; exon_number "1";
chrX	StringTie	exon	109538045	109538131	1000	+	.	gene_id "MSTRG.210501"; transcript_id "MSTRG.210501.14"; exon_number "2";
chrX	StringTie	exon	109541475	109541619	1000	+	.	gene_id "MSTRG.210501"; transcript_id "MSTRG.210501.14"; exon_number "3";
chrX	StringTie	exon	109542507	109544702	1000	+	.	gene_id "MSTRG.210501"; transcript_id "MSTRG.210501.14"; exon_number "4";
chrX	StringTie	transcript	109537110	109544739	1000	+	.	gene_id "MSTRG.210501"; transcript_id "MSTRG.210501.15";
chrX	StringTie	exon	109537110	109537698	1000	+	.	gene_id "MSTRG.210501"; transcript_id "MSTRG.210501.15"; exon_number "1";
chrX	StringTie	exon	109538045	109538131	1000	+	.	gene_id "MSTRG.210501"; transcript_id "MSTRG.210501.15"; exon_number "2";
chrX	StringTie	exon	109541475	109541619	1000	+	.	gene_id "MSTRG.210501"; transcript_id "MSTRG.210501.15"; exon_number "3";
chrX	StringTie	exon	109542507	109544739	1000	+	.	gene_id "MSTRG.210501"; transcript_id "MSTRG.210501.15"; exon_number "4";
chrX	StringTie	transcript	109537162	109544698	1000	+	.	gene_id "MSTRG.210501"; transcript_id "MSTRG.210501.17";
chrX	StringTie	exon	109537162	109537201	1000	+	.	gene_id "MSTRG.210501"; transcript_id "MSTRG.210501.17"; exon_number "1";
chrX	StringTie	exon	109538045	109538131	1000	+	.	gene_id "MSTRG.210501"; transcript_id "MSTRG.210501.17"; exon_number "2";
chrX	StringTie	exon	109541475	109541619	1000	+	.	gene_id "MSTRG.210501"; transcript_id "MSTRG.210501.17"; exon_number "3";
chrX	StringTie	exon	109542507	109544698	1000	+	.	gene_id "MSTRG.210501"; transcript_id "MSTRG.210501.17"; exon_number "4";
chrX	StringTie	transcript	109537181	109544698	1000	+	.	gene_id "MSTRG.210501"; transcript_id "MSTRG.210501.18";
chrX	StringTie	exon	109537181	109537504	1000	+	.	gene_id "MSTRG.210501"; transcript_id "MSTRG.210501.18"; exon_number "1";
chrX	StringTie	exon	109538045	109538131	1000	+	.	gene_id "MSTRG.210501"; transcript_id "MSTRG.210501.18"; exon_number "2";
chrX	StringTie	exon	109541475	109541619	1000	+	.	gene_id "MSTRG.210501"; transcript_id "MSTRG.210501.18"; exon_number "3";
chrX	StringTie	exon	109542507	109544698	1000	+	.	gene_id "MSTRG.210501"; transcript_id "MSTRG.210501.18"; exon_number "4";
chrX	StringTie	transcript	109537532	109544698	1000	+	.	gene_id "MSTRG.210501"; transcript_id "MSTRG.210501.19";
chrX	StringTie	exon	109537532	109537561	1000	+	.	gene_id "MSTRG.210501"; transcript_id "MSTRG.210501.19"; exon_number "1";
chrX	StringTie	exon	109538045	109538131	1000	+	.	gene_id "MSTRG.210501"; transcript_id "MSTRG.210501.19"; exon_number "2";
chrX	StringTie	exon	109541475	109541619	1000	+	.	gene_id "MSTRG.210501"; transcript_id "MSTRG.210501.19"; exon_number "3";
chrX	StringTie	exon	109542507	109544698	1000	+	.	gene_id "MSTRG.210501"; transcript_id "MSTRG.210501.19"; exon_number "4";
chrX	StringTie	transcript	109537942	109544698	1000	+	.	gene_id "MSTRG.210501"; transcript_id "MSTRG.210501.20";
chrX	StringTie	exon	109537942	109538009	1000	+	.	gene_id "MSTRG.210501"; transcript_id "MSTRG.210501.20"; exon_number "1";
chrX	StringTie	exon	109541475	109541619	1000	+	.	gene_id "MSTRG.210501"; transcript_id "MSTRG.210501.20"; exon_number "2";
chrX	StringTie	exon	109542507	109544698	1000	+	.	gene_id "MSTRG.210501"; transcript_id "MSTRG.210501.20"; exon_number "3";
chrX	StringTie	transcript	109536402	109544736	1000	+	.	gene_id "MSTRG.210501"; transcript_id "MSTRG.210501.3";
chrX	StringTie	exon	109536402	109536563	1000	+	.	gene_id "MSTRG.210501"; transcript_id "MSTRG.210501.3"; exon_number "1";
chrX	StringTie	exon	109536937	109537021	1000	+	.	gene_id "MSTRG.210501"; transcript_id "MSTRG.210501.3"; exon_number "2";
chrX	StringTie	exon	109538045	109538131	1000	+	.	gene_id "MSTRG.210501"; transcript_id "MSTRG.210501.3"; exon_number "3";
chrX	StringTie	exon	109541475	109541619	1000	+	.	gene_id "MSTRG.210501"; transcript_id "MSTRG.210501.3"; exon_number "4";
chrX	StringTie	exon	109542507	109544736	1000	+	.	gene_id "MSTRG.210501"; transcript_id "MSTRG.210501.3"; exon_number "5";
chrX	StringTie	transcript	109536573	109544858	1000	+	.	gene_id "MSTRG.210501"; transcript_id "MSTRG.210501.4";
chrX	StringTie	exon	109536573	109536684	1000	+	.	gene_id "MSTRG.210501"; transcript_id "MSTRG.210501.4"; exon_number "1";
chrX	StringTie	exon	109536937	109537021	1000	+	.	gene_id "MSTRG.210501"; transcript_id "MSTRG.210501.4"; exon_number "2";
chrX	StringTie	exon	109538045	109538131	1000	+	.	gene_id "MSTRG.210501"; transcript_id "MSTRG.210501.4"; exon_number "3";
chrX	StringTie	exon	109541475	109541619	1000	+	.	gene_id "MSTRG.210501"; transcript_id "MSTRG.210501.4"; exon_number "4";
chrX	StringTie	exon	109542507	109544858	1000	+	.	gene_id "MSTRG.210501"; transcript_id "MSTRG.210501.4"; exon_number "5";
chrX	StringTie	transcript	109536615	109544768	1000	+	.	gene_id "MSTRG.210501"; transcript_id "MSTRG.210501.5";
chrX	StringTie	exon	109536615	109536699	1000	+	.	gene_id "MSTRG.210501"; transcript_id "MSTRG.210501.5"; exon_number "1";
chrX	StringTie	exon	109536937	109537021	1000	+	.	gene_id "MSTRG.210501"; transcript_id "MSTRG.210501.5"; exon_number "2";
chrX	StringTie	exon	109538045	109538131	1000	+	.	gene_id "MSTRG.210501"; transcript_id "MSTRG.210501.5"; exon_number "3";
chrX	StringTie	exon	109541475	109541619	1000	+	.	gene_id "MSTRG.210501"; transcript_id "MSTRG.210501.5"; exon_number "4";
chrX	StringTie	exon	109542507	109544768	1000	+	.	gene_id "MSTRG.210501"; transcript_id "MSTRG.210501.5"; exon_number "5";
chrX	StringTie	transcript	109536669	109544700	1000	+	.	gene_id "MSTRG.210501"; transcript_id "MSTRG.210501.7";
chrX	StringTie	exon	109536669	109536699	1000	+	.	gene_id "MSTRG.210501"; transcript_id "MSTRG.210501.7"; exon_number "1";
chrX	StringTie	exon	109536937	109537270	1000	+	.	gene_id "MSTRG.210501"; transcript_id "MSTRG.210501.7"; exon_number "2";
chrX	StringTie	exon	109538045	109538131	1000	+	.	gene_id "MSTRG.210501"; transcript_id "MSTRG.210501.7"; exon_number "3";
chrX	StringTie	exon	109541475	109541619	1000	+	.	gene_id "MSTRG.210501"; transcript_id "MSTRG.210501.7"; exon_number "4";
chrX	StringTie	exon	109542507	109544700	1000	+	.	gene_id "MSTRG.210501"; transcript_id "MSTRG.210501.7"; exon_number "5";
chrX	StringTie	transcript	109536678	109544838	1000	+	.	gene_id "MSTRG.210501"; transcript_id "MSTRG.210501.8";
chrX	StringTie	exon	109536678	109537413	1000	+	.	gene_id "MSTRG.210501"; transcript_id "MSTRG.210501.8"; exon_number "1";
chrX	StringTie	exon	109538045	109538131	1000	+	.	gene_id "MSTRG.210501"; transcript_id "MSTRG.210501.8"; exon_number "2";
chrX	StringTie	exon	109541475	109541619	1000	+	.	gene_id "MSTRG.210501"; transcript_id "MSTRG.210501.8"; exon_number "3";
chrX	StringTie	exon	109542507	109544838	1000	+	.	gene_id "MSTRG.210501"; transcript_id "MSTRG.210501.8"; exon_number "4";
chrX	StringTie	transcript	109536679	109544698	1000	+	.	gene_id "MSTRG.210501"; transcript_id "MSTRG.210501.9";
chrX	StringTie	exon	109536679	109536827	1000	+	.	gene_id "MSTRG.210501"; transcript_id "MSTRG.210501.9"; exon_number "1";
chrX	StringTie	exon	109536937	109537021	1000	+	.	gene_id "MSTRG.210501"; transcript_id "MSTRG.210501.9"; exon_number "2";
chrX	StringTie	exon	109538045	109538131	1000	+	.	gene_id "MSTRG.210501"; transcript_id "MSTRG.210501.9"; exon_number "3";
chrX	StringTie	exon	109541475	109541619	1000	+	.	gene_id "MSTRG.210501"; transcript_id "MSTRG.210501.9"; exon_number "4";
chrX	StringTie	exon	109542507	109544698	1000	+	.	gene_id "MSTRG.210501"; transcript_id "MSTRG.210501.9"; exon_number "5";
chrX	StringTie	transcript	109543454	109543843	1000	-	.	gene_id "MSTRG.210502"; transcript_id "MSTRG.210502.1";
chrX	StringTie	exon	109543454	109543522	1000	-	.	gene_id "MSTRG.210502"; transcript_id "MSTRG.210502.1"; exon_number "1";
chrX	StringTie	exon	109543616	109543843	1000	-	.	gene_id "MSTRG.210502"; transcript_id "MSTRG.210502.1"; exon_number "2";
chrX	StringTie	transcript	109568478	109570289	1000	+	.	gene_id "MSTRG.210503"; transcript_id "ENST00000440201"; gene_name "RP1-136J15.5"; ref_gene_id "ENSG00000233874";
chrX	StringTie	exon	109568478	109570289	1000	+	.	gene_id "MSTRG.210503"; transcript_id "ENST00000440201"; exon_number "1"; gene_name "RP1-136J15.5"; ref_gene_id "ENSG00000233874";
chrX	StringTie	transcript	109575261	109575711	1000	.	.	gene_id "MSTRG.210504"; transcript_id "MSTRG.210504.1";
chrX	StringTie	exon	109575261	109575711	1000	.	.	gene_id "MSTRG.210504"; transcript_id "MSTRG.210504.1"; exon_number "1";
chrX	StringTie	transcript	109576048	109576358	1000	.	.	gene_id "MSTRG.210505"; transcript_id "MSTRG.210505.1";
chrX	StringTie	exon	109576048	109576358	1000	.	.	gene_id "MSTRG.210505"; transcript_id "MSTRG.210505.1"; exon_number "1";
chrX	StringTie	transcript	109580287	109580613	1000	.	.	gene_id "MSTRG.210506"; transcript_id "MSTRG.210506.1";
chrX	StringTie	exon	109580287	109580613	1000	.	.	gene_id "MSTRG.210506"; transcript_id "MSTRG.210506.1"; exon_number "1";
chrX	StringTie	transcript	109590912	109591193	1000	.	.	gene_id "MSTRG.210507"; transcript_id "MSTRG.210507.1";
chrX	StringTie	exon	109590912	109591193	1000	.	.	gene_id "MSTRG.210507"; transcript_id "MSTRG.210507.1"; exon_number "1";
chrX	StringTie	transcript	109594557	109595082	1000	.	.	gene_id "MSTRG.210508"; transcript_id "MSTRG.210508.1";
chrX	StringTie	exon	109594557	109595082	1000	.	.	gene_id "MSTRG.210508"; transcript_id "MSTRG.210508.1"; exon_number "1";
chrX	StringTie	transcript	109615490	109619248	1000	.	.	gene_id "MSTRG.210509"; transcript_id "MSTRG.210509.1";
chrX	StringTie	exon	109615490	109619248	1000	.	.	gene_id "MSTRG.210509"; transcript_id "MSTRG.210509.1"; exon_number "1";
chr10	StringTie	transcript	39511968	39513918	1000	.	.	gene_id "MSTRG.21051"; transcript_id "MSTRG.21051.1";
chr10	StringTie	exon	39511968	39513918	1000	.	.	gene_id "MSTRG.21051"; transcript_id "MSTRG.21051.1"; exon_number "1";
chrX	StringTie	transcript	109621169	109622740	1000	.	.	gene_id "MSTRG.210510"; transcript_id "MSTRG.210510.1";
chrX	StringTie	exon	109621169	109622740	1000	.	.	gene_id "MSTRG.210510"; transcript_id "MSTRG.210510.1"; exon_number "1";
chrX	StringTie	transcript	109641337	109733392	1000	-	.	gene_id "MSTRG.210511"; transcript_id "ENST00000340800"; gene_name "ACSL4"; ref_gene_id "ENSG00000068366";
chrX	StringTie	exon	109641337	109644186	1000	-	.	gene_id "MSTRG.210511"; transcript_id "ENST00000340800"; exon_number "1"; gene_name "ACSL4"; ref_gene_id "ENSG00000068366";
chrX	StringTie	exon	109659354	109659511	1000	-	.	gene_id "MSTRG.210511"; transcript_id "ENST00000340800"; exon_number "2"; gene_name "ACSL4"; ref_gene_id "ENSG00000068366";
chrX	StringTie	exon	109661531	109661645	1000	-	.	gene_id "MSTRG.210511"; transcript_id "ENST00000340800"; exon_number "3"; gene_name "ACSL4"; ref_gene_id "ENSG00000068366";
chrX	StringTie	exon	109663211	109663402	1000	-	.	gene_id "MSTRG.210511"; transcript_id "ENST00000340800"; exon_number "4"; gene_name "ACSL4"; ref_gene_id "ENSG00000068366";
chrX	StringTie	exon	109665420	109665494	1000	-	.	gene_id "MSTRG.210511"; transcript_id "ENST00000340800"; exon_number "5"; gene_name "ACSL4"; ref_gene_id "ENSG00000068366";
chrX	StringTie	exon	109668101	109668273	1000	-	.	gene_id "MSTRG.210511"; transcript_id "ENST00000340800"; exon_number "6"; gene_name "ACSL4"; ref_gene_id "ENSG00000068366";
chrX	StringTie	exon	109669034	109669173	1000	-	.	gene_id "MSTRG.210511"; transcript_id "ENST00000340800"; exon_number "7"; gene_name "ACSL4"; ref_gene_id "ENSG00000068366";
chrX	StringTie	exon	109674402	109674473	1000	-	.	gene_id "MSTRG.210511"; transcript_id "ENST00000340800"; exon_number "8"; gene_name "ACSL4"; ref_gene_id "ENSG00000068366";
chrX	StringTie	exon	109677988	109678111	1000	-	.	gene_id "MSTRG.210511"; transcript_id "ENST00000340800"; exon_number "9"; gene_name "ACSL4"; ref_gene_id "ENSG00000068366";
chrX	StringTie	exon	109678265	109678415	1000	-	.	gene_id "MSTRG.210511"; transcript_id "ENST00000340800"; exon_number "10"; gene_name "ACSL4"; ref_gene_id "ENSG00000068366";
chrX	StringTie	exon	109680998	109681136	1000	-	.	gene_id "MSTRG.210511"; transcript_id "ENST00000340800"; exon_number "11"; gene_name "ACSL4"; ref_gene_id "ENSG00000068366";
chrX	StringTie	exon	109681266	109681375	1000	-	.	gene_id "MSTRG.210511"; transcript_id "ENST00000340800"; exon_number "12"; gene_name "ACSL4"; ref_gene_id "ENSG00000068366";
chrX	StringTie	exon	109682719	109682896	1000	-	.	gene_id "MSTRG.210511"; transcript_id "ENST00000340800"; exon_number "13"; gene_name "ACSL4"; ref_gene_id "ENSG00000068366";
chrX	StringTie	exon	109683136	109683666	1000	-	.	gene_id "MSTRG.210511"; transcript_id "ENST00000340800"; exon_number "14"; gene_name "ACSL4"; ref_gene_id "ENSG00000068366";
chrX	StringTie	exon	109685427	109685444	1000	-	.	gene_id "MSTRG.210511"; transcript_id "ENST00000340800"; exon_number "15"; gene_name "ACSL4"; ref_gene_id "ENSG00000068366";
chrX	StringTie	exon	109696144	109696196	1000	-	.	gene_id "MSTRG.210511"; transcript_id "ENST00000340800"; exon_number "16"; gene_name "ACSL4"; ref_gene_id "ENSG00000068366";
chrX	StringTie	exon	109733139	109733392	1000	-	.	gene_id "MSTRG.210511"; transcript_id "ENST00000340800"; exon_number "17"; gene_name "ACSL4"; ref_gene_id "ENSG00000068366";
chrX	StringTie	transcript	109641337	109733403	1000	-	.	gene_id "MSTRG.210511"; transcript_id "ENST00000348502"; gene_name "ACSL4"; ref_gene_id "ENSG00000068366";
chrX	StringTie	exon	109641337	109644186	1000	-	.	gene_id "MSTRG.210511"; transcript_id "ENST00000348502"; exon_number "1"; gene_name "ACSL4"; ref_gene_id "ENSG00000068366";
chrX	StringTie	exon	109659354	109659511	1000	-	.	gene_id "MSTRG.210511"; transcript_id "ENST00000348502"; exon_number "2"; gene_name "ACSL4"; ref_gene_id "ENSG00000068366";
chrX	StringTie	exon	109661531	109661645	1000	-	.	gene_id "MSTRG.210511"; transcript_id "ENST00000348502"; exon_number "3"; gene_name "ACSL4"; ref_gene_id "ENSG00000068366";
chrX	StringTie	exon	109663211	109663402	1000	-	.	gene_id "MSTRG.210511"; transcript_id "ENST00000348502"; exon_number "4"; gene_name "ACSL4"; ref_gene_id "ENSG00000068366";
chrX	StringTie	exon	109665420	109665494	1000	-	.	gene_id "MSTRG.210511"; transcript_id "ENST00000348502"; exon_number "5"; gene_name "ACSL4"; ref_gene_id "ENSG00000068366";
chrX	StringTie	exon	109668101	109668273	1000	-	.	gene_id "MSTRG.210511"; transcript_id "ENST00000348502"; exon_number "6"; gene_name "ACSL4"; ref_gene_id "ENSG00000068366";
chrX	StringTie	exon	109669034	109669173	1000	-	.	gene_id "MSTRG.210511"; transcript_id "ENST00000348502"; exon_number "7"; gene_name "ACSL4"; ref_gene_id "ENSG00000068366";
chrX	StringTie	exon	109674402	109674473	1000	-	.	gene_id "MSTRG.210511"; transcript_id "ENST00000348502"; exon_number "8"; gene_name "ACSL4"; ref_gene_id "ENSG00000068366";
chrX	StringTie	exon	109677988	109678111	1000	-	.	gene_id "MSTRG.210511"; transcript_id "ENST00000348502"; exon_number "9"; gene_name "ACSL4"; ref_gene_id "ENSG00000068366";
chrX	StringTie	exon	109678265	109678415	1000	-	.	gene_id "MSTRG.210511"; transcript_id "ENST00000348502"; exon_number "10"; gene_name "ACSL4"; ref_gene_id "ENSG00000068366";
chrX	StringTie	exon	109680998	109681136	1000	-	.	gene_id "MSTRG.210511"; transcript_id "ENST00000348502"; exon_number "11"; gene_name "ACSL4"; ref_gene_id "ENSG00000068366";
chrX	StringTie	exon	109681266	109681375	1000	-	.	gene_id "MSTRG.210511"; transcript_id "ENST00000348502"; exon_number "12"; gene_name "ACSL4"; ref_gene_id "ENSG00000068366";
chrX	StringTie	exon	109682719	109682896	1000	-	.	gene_id "MSTRG.210511"; transcript_id "ENST00000348502"; exon_number "13"; gene_name "ACSL4"; ref_gene_id "ENSG00000068366";
chrX	StringTie	exon	109683136	109683372	1000	-	.	gene_id "MSTRG.210511"; transcript_id "ENST00000348502"; exon_number "14"; gene_name "ACSL4"; ref_gene_id "ENSG00000068366";
chrX	StringTie	exon	109696144	109696196	1000	-	.	gene_id "MSTRG.210511"; transcript_id "ENST00000348502"; exon_number "15"; gene_name "ACSL4"; ref_gene_id "ENSG00000068366";
chrX	StringTie	exon	109733139	109733403	1000	-	.	gene_id "MSTRG.210511"; transcript_id "ENST00000348502"; exon_number "16"; gene_name "ACSL4"; ref_gene_id "ENSG00000068366";
chrX	StringTie	transcript	109623700	109625172	1000	-	.	gene_id "MSTRG.210511"; transcript_id "ENST00000372101"; gene_name "KCNE5"; ref_gene_id "ENSG00000176076";
chrX	StringTie	exon	109623700	109625172	1000	-	.	gene_id "MSTRG.210511"; transcript_id "ENST00000372101"; exon_number "1"; gene_name "KCNE5"; ref_gene_id "ENSG00000176076";
chrX	StringTie	transcript	109624244	109634686	1000	-	.	gene_id "MSTRG.210511"; transcript_id "ENST00000439581"; gene_name "ACSL4"; ref_gene_id "ENSG00000068366";
chrX	StringTie	exon	109624244	109624321	1000	-	.	gene_id "MSTRG.210511"; transcript_id "ENST00000439581"; exon_number "1"; gene_name "ACSL4"; ref_gene_id "ENSG00000068366";
chrX	StringTie	exon	109629237	109629579	1000	-	.	gene_id "MSTRG.210511"; transcript_id "ENST00000439581"; exon_number "2"; gene_name "ACSL4"; ref_gene_id "ENSG00000068366";
chrX	StringTie	exon	109634644	109634686	1000	-	.	gene_id "MSTRG.210511"; transcript_id "ENST00000439581"; exon_number "3"; gene_name "ACSL4"; ref_gene_id "ENSG00000068366";
chrX	StringTie	transcript	109641337	109733302	1000	-	.	gene_id "MSTRG.210511"; transcript_id "ENST00000469796"; gene_name "ACSL4"; ref_gene_id "ENSG00000068366";
chrX	StringTie	exon	109641337	109644186	1000	-	.	gene_id "MSTRG.210511"; transcript_id "ENST00000469796"; exon_number "1"; gene_name "ACSL4"; ref_gene_id "ENSG00000068366";
chrX	StringTie	exon	109659354	109659511	1000	-	.	gene_id "MSTRG.210511"; transcript_id "ENST00000469796"; exon_number "2"; gene_name "ACSL4"; ref_gene_id "ENSG00000068366";
chrX	StringTie	exon	109661531	109661645	1000	-	.	gene_id "MSTRG.210511"; transcript_id "ENST00000469796"; exon_number "3"; gene_name "ACSL4"; ref_gene_id "ENSG00000068366";
chrX	StringTie	exon	109663211	109663402	1000	-	.	gene_id "MSTRG.210511"; transcript_id "ENST00000469796"; exon_number "4"; gene_name "ACSL4"; ref_gene_id "ENSG00000068366";
chrX	StringTie	exon	109665420	109665494	1000	-	.	gene_id "MSTRG.210511"; transcript_id "ENST00000469796"; exon_number "5"; gene_name "ACSL4"; ref_gene_id "ENSG00000068366";
chrX	StringTie	exon	109668101	109668273	1000	-	.	gene_id "MSTRG.210511"; transcript_id "ENST00000469796"; exon_number "6"; gene_name "ACSL4"; ref_gene_id "ENSG00000068366";
chrX	StringTie	exon	109669034	109669173	1000	-	.	gene_id "MSTRG.210511"; transcript_id "ENST00000469796"; exon_number "7"; gene_name "ACSL4"; ref_gene_id "ENSG00000068366";
chrX	StringTie	exon	109674402	109674473	1000	-	.	gene_id "MSTRG.210511"; transcript_id "ENST00000469796"; exon_number "8"; gene_name "ACSL4"; ref_gene_id "ENSG00000068366";
chrX	StringTie	exon	109677988	109678111	1000	-	.	gene_id "MSTRG.210511"; transcript_id "ENST00000469796"; exon_number "9"; gene_name "ACSL4"; ref_gene_id "ENSG00000068366";
chrX	StringTie	exon	109678265	109678415	1000	-	.	gene_id "MSTRG.210511"; transcript_id "ENST00000469796"; exon_number "10"; gene_name "ACSL4"; ref_gene_id "ENSG00000068366";
chrX	StringTie	exon	109680998	109681136	1000	-	.	gene_id "MSTRG.210511"; transcript_id "ENST00000469796"; exon_number "11"; gene_name "ACSL4"; ref_gene_id "ENSG00000068366";
chrX	StringTie	exon	109681266	109681375	1000	-	.	gene_id "MSTRG.210511"; transcript_id "ENST00000469796"; exon_number "12"; gene_name "ACSL4"; ref_gene_id "ENSG00000068366";
chrX	StringTie	exon	109682719	109682896	1000	-	.	gene_id "MSTRG.210511"; transcript_id "ENST00000469796"; exon_number "13"; gene_name "ACSL4"; ref_gene_id "ENSG00000068366";
chrX	StringTie	exon	109683136	109683666	1000	-	.	gene_id "MSTRG.210511"; transcript_id "ENST00000469796"; exon_number "14"; gene_name "ACSL4"; ref_gene_id "ENSG00000068366";
chrX	StringTie	exon	109696144	109696196	1000	-	.	gene_id "MSTRG.210511"; transcript_id "ENST00000469796"; exon_number "15"; gene_name "ACSL4"; ref_gene_id "ENSG00000068366";
chrX	StringTie	exon	109733139	109733302	1000	-	.	gene_id "MSTRG.210511"; transcript_id "ENST00000469796"; exon_number "16"; gene_name "ACSL4"; ref_gene_id "ENSG00000068366";
chrX	StringTie	transcript	109683325	109733231	1000	-	.	gene_id "MSTRG.210511"; transcript_id "ENST00000469857"; gene_name "ACSL4"; ref_gene_id "ENSG00000068366";
chrX	StringTie	exon	109683325	109683666	1000	-	.	gene_id "MSTRG.210511"; transcript_id "ENST00000469857"; exon_number "1"; gene_name "ACSL4"; ref_gene_id "ENSG00000068366";
chrX	StringTie	exon	109685427	109685444	1000	-	.	gene_id "MSTRG.210511"; transcript_id "ENST00000469857"; exon_number "2"; gene_name "ACSL4"; ref_gene_id "ENSG00000068366";
chrX	StringTie	exon	109696144	109696196	1000	-	.	gene_id "MSTRG.210511"; transcript_id "ENST00000469857"; exon_number "3"; gene_name "ACSL4"; ref_gene_id "ENSG00000068366";
chrX	StringTie	exon	109733139	109733231	1000	-	.	gene_id "MSTRG.210511"; transcript_id "ENST00000469857"; exon_number "4"; gene_name "ACSL4"; ref_gene_id "ENSG00000068366";
chrX	StringTie	transcript	109682813	109733325	1000	-	.	gene_id "MSTRG.210511"; transcript_id "ENST00000502391"; gene_name "ACSL4"; ref_gene_id "ENSG00000068366";
chrX	StringTie	exon	109682813	109682896	1000	-	.	gene_id "MSTRG.210511"; transcript_id "ENST00000502391"; exon_number "1"; gene_name "ACSL4"; ref_gene_id "ENSG00000068366";
chrX	StringTie	exon	109683136	109683666	1000	-	.	gene_id "MSTRG.210511"; transcript_id "ENST00000502391"; exon_number "2"; gene_name "ACSL4"; ref_gene_id "ENSG00000068366";
chrX	StringTie	exon	109733139	109733325	1000	-	.	gene_id "MSTRG.210511"; transcript_id "ENST00000502391"; exon_number "3"; gene_name "ACSL4"; ref_gene_id "ENSG00000068366";
chrX	StringTie	transcript	109695651	109733275	1000	-	.	gene_id "MSTRG.210511"; transcript_id "ENST00000504383"; gene_name "ACSL4"; ref_gene_id "ENSG00000068366";
chrX	StringTie	exon	109695651	109696196	1000	-	.	gene_id "MSTRG.210511"; transcript_id "ENST00000504383"; exon_number "1"; gene_name "ACSL4"; ref_gene_id "ENSG00000068366";
chrX	StringTie	exon	109733139	109733275	1000	-	.	gene_id "MSTRG.210511"; transcript_id "ENST00000504383"; exon_number "2"; gene_name "ACSL4"; ref_gene_id "ENSG00000068366";
chrX	StringTie	transcript	109682869	109733213	1000	-	.	gene_id "MSTRG.210511"; transcript_id "ENST00000504980"; gene_name "ACSL4"; ref_gene_id "ENSG00000068366";
chrX	StringTie	exon	109682869	109682896	1000	-	.	gene_id "MSTRG.210511"; transcript_id "ENST00000504980"; exon_number "1"; gene_name "ACSL4"; ref_gene_id "ENSG00000068366";
chrX	StringTie	exon	109683136	109683552	1000	-	.	gene_id "MSTRG.210511"; transcript_id "ENST00000504980"; exon_number "2"; gene_name "ACSL4"; ref_gene_id "ENSG00000068366";
chrX	StringTie	exon	109696144	109696196	1000	-	.	gene_id "MSTRG.210511"; transcript_id "ENST00000504980"; exon_number "3"; gene_name "ACSL4"; ref_gene_id "ENSG00000068366";
chrX	StringTie	exon	109733139	109733213	1000	-	.	gene_id "MSTRG.210511"; transcript_id "ENST00000504980"; exon_number "4"; gene_name "ACSL4"; ref_gene_id "ENSG00000068366";
chrX	StringTie	transcript	109629350	109659513	1000	-	.	gene_id "MSTRG.210511"; transcript_id "ENST00000505075"; gene_name "ACSL4"; ref_gene_id "ENSG00000068366";
chrX	StringTie	exon	109629350	109629579	1000	-	.	gene_id "MSTRG.210511"; transcript_id "ENST00000505075"; exon_number "1"; gene_name "ACSL4"; ref_gene_id "ENSG00000068366";
chrX	StringTie	exon	109659354	109659513	1000	-	.	gene_id "MSTRG.210511"; transcript_id "ENST00000505075"; exon_number "2"; gene_name "ACSL4"; ref_gene_id "ENSG00000068366";
chrX	StringTie	transcript	109681319	109692147	1000	-	.	gene_id "MSTRG.210511"; transcript_id "ENST00000505855"; gene_name "ACSL4"; ref_gene_id "ENSG00000068366";
chrX	StringTie	exon	109681319	109681375	1000	-	.	gene_id "MSTRG.210511"; transcript_id "ENST00000505855"; exon_number "1"; gene_name "ACSL4"; ref_gene_id "ENSG00000068366";
chrX	StringTie	exon	109682719	109682896	1000	-	.	gene_id "MSTRG.210511"; transcript_id "ENST00000505855"; exon_number "2"; gene_name "ACSL4"; ref_gene_id "ENSG00000068366";
chrX	StringTie	exon	109683136	109683375	1000	-	.	gene_id "MSTRG.210511"; transcript_id "ENST00000505855"; exon_number "3"; gene_name "ACSL4"; ref_gene_id "ENSG00000068366";
chrX	StringTie	exon	109692036	109692147	1000	-	.	gene_id "MSTRG.210511"; transcript_id "ENST00000505855"; exon_number "4"; gene_name "ACSL4"; ref_gene_id "ENSG00000068366";
chrX	StringTie	transcript	109682864	109733325	1000	-	.	gene_id "MSTRG.210511"; transcript_id "ENST00000508092"; gene_name "ACSL4"; ref_gene_id "ENSG00000068366";
chrX	StringTie	exon	109682864	109682896	1000	-	.	gene_id "MSTRG.210511"; transcript_id "ENST00000508092"; exon_number "1"; gene_name "ACSL4"; ref_gene_id "ENSG00000068366";
chrX	StringTie	exon	109683136	109683552	1000	-	.	gene_id "MSTRG.210511"; transcript_id "ENST00000508092"; exon_number "2"; gene_name "ACSL4"; ref_gene_id "ENSG00000068366";
chrX	StringTie	exon	109733139	109733325	1000	-	.	gene_id "MSTRG.210511"; transcript_id "ENST00000508092"; exon_number "3"; gene_name "ACSL4"; ref_gene_id "ENSG00000068366";
chrX	StringTie	transcript	109644026	109669109	1000	-	.	gene_id "MSTRG.210511"; transcript_id "ENST00000514500"; gene_name "ACSL4"; ref_gene_id "ENSG00000068366";
chrX	StringTie	exon	109644026	109644186	1000	-	.	gene_id "MSTRG.210511"; transcript_id "ENST00000514500"; exon_number "1"; gene_name "ACSL4"; ref_gene_id "ENSG00000068366";
chrX	StringTie	exon	109659354	109659431	1000	-	.	gene_id "MSTRG.210511"; transcript_id "ENST00000514500"; exon_number "2"; gene_name "ACSL4"; ref_gene_id "ENSG00000068366";
chrX	StringTie	exon	109663270	109663402	1000	-	.	gene_id "MSTRG.210511"; transcript_id "ENST00000514500"; exon_number "3"; gene_name "ACSL4"; ref_gene_id "ENSG00000068366";
chrX	StringTie	exon	109665420	109665494	1000	-	.	gene_id "MSTRG.210511"; transcript_id "ENST00000514500"; exon_number "4"; gene_name "ACSL4"; ref_gene_id "ENSG00000068366";
chrX	StringTie	exon	109668101	109668273	1000	-	.	gene_id "MSTRG.210511"; transcript_id "ENST00000514500"; exon_number "5"; gene_name "ACSL4"; ref_gene_id "ENSG00000068366";
chrX	StringTie	exon	109669034	109669109	1000	-	.	gene_id "MSTRG.210511"; transcript_id "ENST00000514500"; exon_number "6"; gene_name "ACSL4"; ref_gene_id "ENSG00000068366";
chrX	StringTie	transcript	109623457	109625275	1000	-	.	gene_id "MSTRG.210511"; transcript_id "MSTRG.210511.1";
chrX	StringTie	exon	109623457	109624321	1000	-	.	gene_id "MSTRG.210511"; transcript_id "MSTRG.210511.1"; exon_number "1";
chrX	StringTie	exon	109624768	109625275	1000	-	.	gene_id "MSTRG.210511"; transcript_id "MSTRG.210511.1"; exon_number "2";
chrX	StringTie	transcript	109629425	109774749	1000	-	.	gene_id "MSTRG.210511"; transcript_id "MSTRG.210511.11";
chrX	StringTie	exon	109629425	109629579	1000	-	.	gene_id "MSTRG.210511"; transcript_id "MSTRG.210511.11"; exon_number "1";
chrX	StringTie	exon	109644045	109644186	1000	-	.	gene_id "MSTRG.210511"; transcript_id "MSTRG.210511.11"; exon_number "2";
chrX	StringTie	exon	109659354	109659511	1000	-	.	gene_id "MSTRG.210511"; transcript_id "MSTRG.210511.11"; exon_number "3";
chrX	StringTie	exon	109661531	109661645	1000	-	.	gene_id "MSTRG.210511"; transcript_id "MSTRG.210511.11"; exon_number "4";
chrX	StringTie	exon	109663211	109663402	1000	-	.	gene_id "MSTRG.210511"; transcript_id "MSTRG.210511.11"; exon_number "5";
chrX	StringTie	exon	109665420	109665494	1000	-	.	gene_id "MSTRG.210511"; transcript_id "MSTRG.210511.11"; exon_number "6";
chrX	StringTie	exon	109668101	109668273	1000	-	.	gene_id "MSTRG.210511"; transcript_id "MSTRG.210511.11"; exon_number "7";
chrX	StringTie	exon	109669034	109669173	1000	-	.	gene_id "MSTRG.210511"; transcript_id "MSTRG.210511.11"; exon_number "8";
chrX	StringTie	exon	109674402	109674473	1000	-	.	gene_id "MSTRG.210511"; transcript_id "MSTRG.210511.11"; exon_number "9";
chrX	StringTie	exon	109677988	109678111	1000	-	.	gene_id "MSTRG.210511"; transcript_id "MSTRG.210511.11"; exon_number "10";
chrX	StringTie	exon	109678265	109678415	1000	-	.	gene_id "MSTRG.210511"; transcript_id "MSTRG.210511.11"; exon_number "11";
chrX	StringTie	exon	109680998	109681136	1000	-	.	gene_id "MSTRG.210511"; transcript_id "MSTRG.210511.11"; exon_number "12";
chrX	StringTie	exon	109681266	109681375	1000	-	.	gene_id "MSTRG.210511"; transcript_id "MSTRG.210511.11"; exon_number "13";
chrX	StringTie	exon	109682719	109682896	1000	-	.	gene_id "MSTRG.210511"; transcript_id "MSTRG.210511.11"; exon_number "14";
chrX	StringTie	exon	109683136	109683372	1000	-	.	gene_id "MSTRG.210511"; transcript_id "MSTRG.210511.11"; exon_number "15";
chrX	StringTie	exon	109696144	109696196	1000	-	.	gene_id "MSTRG.210511"; transcript_id "MSTRG.210511.11"; exon_number "16";
chrX	StringTie	exon	109733139	109735046	1000	-	.	gene_id "MSTRG.210511"; transcript_id "MSTRG.210511.11"; exon_number "17";
chrX	StringTie	exon	109760686	109760728	1000	-	.	gene_id "MSTRG.210511"; transcript_id "MSTRG.210511.11"; exon_number "18";
chrX	StringTie	exon	109763029	109763072	1000	-	.	gene_id "MSTRG.210511"; transcript_id "MSTRG.210511.11"; exon_number "19";
chrX	StringTie	exon	109763584	109763985	1000	-	.	gene_id "MSTRG.210511"; transcript_id "MSTRG.210511.11"; exon_number "20";
chrX	StringTie	exon	109774551	109774749	1000	-	.	gene_id "MSTRG.210511"; transcript_id "MSTRG.210511.11"; exon_number "21";
chrX	StringTie	transcript	109631725	109634283	1000	-	.	gene_id "MSTRG.210511"; transcript_id "MSTRG.210511.12";
chrX	StringTie	exon	109631725	109632012	1000	-	.	gene_id "MSTRG.210511"; transcript_id "MSTRG.210511.12"; exon_number "1";
chrX	StringTie	exon	109632673	109634283	1000	-	.	gene_id "MSTRG.210511"; transcript_id "MSTRG.210511.12"; exon_number "2";
chrX	StringTie	transcript	109641193	109739354	1000	-	.	gene_id "MSTRG.210511"; transcript_id "MSTRG.210511.13";
chrX	StringTie	exon	109641193	109644186	1000	-	.	gene_id "MSTRG.210511"; transcript_id "MSTRG.210511.13"; exon_number "1";
chrX	StringTie	exon	109659354	109659511	1000	-	.	gene_id "MSTRG.210511"; transcript_id "MSTRG.210511.13"; exon_number "2";
chrX	StringTie	exon	109661531	109661645	1000	-	.	gene_id "MSTRG.210511"; transcript_id "MSTRG.210511.13"; exon_number "3";
chrX	StringTie	exon	109663211	109663402	1000	-	.	gene_id "MSTRG.210511"; transcript_id "MSTRG.210511.13"; exon_number "4";
chrX	StringTie	exon	109665420	109665494	1000	-	.	gene_id "MSTRG.210511"; transcript_id "MSTRG.210511.13"; exon_number "5";
chrX	StringTie	exon	109668101	109668273	1000	-	.	gene_id "MSTRG.210511"; transcript_id "MSTRG.210511.13"; exon_number "6";
chrX	StringTie	exon	109669034	109669173	1000	-	.	gene_id "MSTRG.210511"; transcript_id "MSTRG.210511.13"; exon_number "7";
chrX	StringTie	exon	109674402	109674473	1000	-	.	gene_id "MSTRG.210511"; transcript_id "MSTRG.210511.13"; exon_number "8";
chrX	StringTie	exon	109677988	109678111	1000	-	.	gene_id "MSTRG.210511"; transcript_id "MSTRG.210511.13"; exon_number "9";
chrX	StringTie	exon	109678265	109678415	1000	-	.	gene_id "MSTRG.210511"; transcript_id "MSTRG.210511.13"; exon_number "10";
chrX	StringTie	exon	109680998	109681136	1000	-	.	gene_id "MSTRG.210511"; transcript_id "MSTRG.210511.13"; exon_number "11";
chrX	StringTie	exon	109681266	109681375	1000	-	.	gene_id "MSTRG.210511"; transcript_id "MSTRG.210511.13"; exon_number "12";
chrX	StringTie	exon	109682719	109682896	1000	-	.	gene_id "MSTRG.210511"; transcript_id "MSTRG.210511.13"; exon_number "13";
chrX	StringTie	exon	109683136	109683375	1000	-	.	gene_id "MSTRG.210511"; transcript_id "MSTRG.210511.13"; exon_number "14";
chrX	StringTie	exon	109696144	109696196	1000	-	.	gene_id "MSTRG.210511"; transcript_id "MSTRG.210511.13"; exon_number "15";
chrX	StringTie	exon	109733139	109735046	1000	-	.	gene_id "MSTRG.210511"; transcript_id "MSTRG.210511.13"; exon_number "16";
chrX	StringTie	exon	109738907	109739354	1000	-	.	gene_id "MSTRG.210511"; transcript_id "MSTRG.210511.13"; exon_number "17";
chrX	StringTie	transcript	109641206	109739831	1000	-	.	gene_id "MSTRG.210511"; transcript_id "MSTRG.210511.14";
chrX	StringTie	exon	109641206	109644186	1000	-	.	gene_id "MSTRG.210511"; transcript_id "MSTRG.210511.14"; exon_number "1";
chrX	StringTie	exon	109659354	109659511	1000	-	.	gene_id "MSTRG.210511"; transcript_id "MSTRG.210511.14"; exon_number "2";
chrX	StringTie	exon	109661531	109661645	1000	-	.	gene_id "MSTRG.210511"; transcript_id "MSTRG.210511.14"; exon_number "3";
chrX	StringTie	exon	109663211	109663402	1000	-	.	gene_id "MSTRG.210511"; transcript_id "MSTRG.210511.14"; exon_number "4";
chrX	StringTie	exon	109665420	109665494	1000	-	.	gene_id "MSTRG.210511"; transcript_id "MSTRG.210511.14"; exon_number "5";
chrX	StringTie	exon	109668101	109668273	1000	-	.	gene_id "MSTRG.210511"; transcript_id "MSTRG.210511.14"; exon_number "6";
chrX	StringTie	exon	109669034	109669173	1000	-	.	gene_id "MSTRG.210511"; transcript_id "MSTRG.210511.14"; exon_number "7";
chrX	StringTie	exon	109674402	109674473	1000	-	.	gene_id "MSTRG.210511"; transcript_id "MSTRG.210511.14"; exon_number "8";
chrX	StringTie	exon	109677988	109678111	1000	-	.	gene_id "MSTRG.210511"; transcript_id "MSTRG.210511.14"; exon_number "9";
chrX	StringTie	exon	109678265	109678415	1000	-	.	gene_id "MSTRG.210511"; transcript_id "MSTRG.210511.14"; exon_number "10";
chrX	StringTie	exon	109680998	109681136	1000	-	.	gene_id "MSTRG.210511"; transcript_id "MSTRG.210511.14"; exon_number "11";
chrX	StringTie	exon	109681266	109681375	1000	-	.	gene_id "MSTRG.210511"; transcript_id "MSTRG.210511.14"; exon_number "12";
chrX	StringTie	exon	109682719	109682896	1000	-	.	gene_id "MSTRG.210511"; transcript_id "MSTRG.210511.14"; exon_number "13";
chrX	StringTie	exon	109683136	109683552	1000	-	.	gene_id "MSTRG.210511"; transcript_id "MSTRG.210511.14"; exon_number "14";
chrX	StringTie	exon	109696144	109696196	1000	-	.	gene_id "MSTRG.210511"; transcript_id "MSTRG.210511.14"; exon_number "15";
chrX	StringTie	exon	109733139	109735046	1000	-	.	gene_id "MSTRG.210511"; transcript_id "MSTRG.210511.14"; exon_number "16";
chrX	StringTie	exon	109739758	109739831	1000	-	.	gene_id "MSTRG.210511"; transcript_id "MSTRG.210511.14"; exon_number "17";
chrX	StringTie	transcript	109641237	109760949	1000	-	.	gene_id "MSTRG.210511"; transcript_id "MSTRG.210511.15";
chrX	StringTie	exon	109641237	109644186	1000	-	.	gene_id "MSTRG.210511"; transcript_id "MSTRG.210511.15"; exon_number "1";
chrX	StringTie	exon	109659354	109659511	1000	-	.	gene_id "MSTRG.210511"; transcript_id "MSTRG.210511.15"; exon_number "2";
chrX	StringTie	exon	109661531	109661645	1000	-	.	gene_id "MSTRG.210511"; transcript_id "MSTRG.210511.15"; exon_number "3";
chrX	StringTie	exon	109663211	109663402	1000	-	.	gene_id "MSTRG.210511"; transcript_id "MSTRG.210511.15"; exon_number "4";
chrX	StringTie	exon	109665420	109665494	1000	-	.	gene_id "MSTRG.210511"; transcript_id "MSTRG.210511.15"; exon_number "5";
chrX	StringTie	exon	109668101	109668273	1000	-	.	gene_id "MSTRG.210511"; transcript_id "MSTRG.210511.15"; exon_number "6";
chrX	StringTie	exon	109669034	109669173	1000	-	.	gene_id "MSTRG.210511"; transcript_id "MSTRG.210511.15"; exon_number "7";
chrX	StringTie	exon	109674402	109674473	1000	-	.	gene_id "MSTRG.210511"; transcript_id "MSTRG.210511.15"; exon_number "8";
chrX	StringTie	exon	109677988	109678111	1000	-	.	gene_id "MSTRG.210511"; transcript_id "MSTRG.210511.15"; exon_number "9";
chrX	StringTie	exon	109678265	109678415	1000	-	.	gene_id "MSTRG.210511"; transcript_id "MSTRG.210511.15"; exon_number "10";
chrX	StringTie	exon	109680998	109681136	1000	-	.	gene_id "MSTRG.210511"; transcript_id "MSTRG.210511.15"; exon_number "11";
chrX	StringTie	exon	109681266	109681375	1000	-	.	gene_id "MSTRG.210511"; transcript_id "MSTRG.210511.15"; exon_number "12";
chrX	StringTie	exon	109682719	109682896	1000	-	.	gene_id "MSTRG.210511"; transcript_id "MSTRG.210511.15"; exon_number "13";
chrX	StringTie	exon	109683136	109683666	1000	-	.	gene_id "MSTRG.210511"; transcript_id "MSTRG.210511.15"; exon_number "14";
chrX	StringTie	exon	109696144	109696196	1000	-	.	gene_id "MSTRG.210511"; transcript_id "MSTRG.210511.15"; exon_number "15";
chrX	StringTie	exon	109733139	109735046	1000	-	.	gene_id "MSTRG.210511"; transcript_id "MSTRG.210511.15"; exon_number "16";
chrX	StringTie	exon	109750719	109750812	1000	-	.	gene_id "MSTRG.210511"; transcript_id "MSTRG.210511.15"; exon_number "17";
chrX	StringTie	exon	109760686	109760949	1000	-	.	gene_id "MSTRG.210511"; transcript_id "MSTRG.210511.15"; exon_number "18";
chrX	StringTie	transcript	109641250	109760868	1000	-	.	gene_id "MSTRG.210511"; transcript_id "MSTRG.210511.16";
chrX	StringTie	exon	109641250	109644186	1000	-	.	gene_id "MSTRG.210511"; transcript_id "MSTRG.210511.16"; exon_number "1";
chrX	StringTie	exon	109659354	109659511	1000	-	.	gene_id "MSTRG.210511"; transcript_id "MSTRG.210511.16"; exon_number "2";
chrX	StringTie	exon	109661531	109661645	1000	-	.	gene_id "MSTRG.210511"; transcript_id "MSTRG.210511.16"; exon_number "3";
chrX	StringTie	exon	109663211	109663402	1000	-	.	gene_id "MSTRG.210511"; transcript_id "MSTRG.210511.16"; exon_number "4";
chrX	StringTie	exon	109665420	109665494	1000	-	.	gene_id "MSTRG.210511"; transcript_id "MSTRG.210511.16"; exon_number "5";
chrX	StringTie	exon	109668101	109668273	1000	-	.	gene_id "MSTRG.210511"; transcript_id "MSTRG.210511.16"; exon_number "6";
chrX	StringTie	exon	109669034	109669173	1000	-	.	gene_id "MSTRG.210511"; transcript_id "MSTRG.210511.16"; exon_number "7";
chrX	StringTie	exon	109674402	109674473	1000	-	.	gene_id "MSTRG.210511"; transcript_id "MSTRG.210511.16"; exon_number "8";
chrX	StringTie	exon	109677988	109678111	1000	-	.	gene_id "MSTRG.210511"; transcript_id "MSTRG.210511.16"; exon_number "9";
chrX	StringTie	exon	109678265	109678415	1000	-	.	gene_id "MSTRG.210511"; transcript_id "MSTRG.210511.16"; exon_number "10";
chrX	StringTie	exon	109680998	109681136	1000	-	.	gene_id "MSTRG.210511"; transcript_id "MSTRG.210511.16"; exon_number "11";
chrX	StringTie	exon	109681266	109681375	1000	-	.	gene_id "MSTRG.210511"; transcript_id "MSTRG.210511.16"; exon_number "12";
chrX	StringTie	exon	109682719	109682896	1000	-	.	gene_id "MSTRG.210511"; transcript_id "MSTRG.210511.16"; exon_number "13";
chrX	StringTie	exon	109683136	109683375	1000	-	.	gene_id "MSTRG.210511"; transcript_id "MSTRG.210511.16"; exon_number "14";
chrX	StringTie	exon	109696144	109696196	1000	-	.	gene_id "MSTRG.210511"; transcript_id "MSTRG.210511.16"; exon_number "15";
chrX	StringTie	exon	109733139	109735046	1000	-	.	gene_id "MSTRG.210511"; transcript_id "MSTRG.210511.16"; exon_number "16";
chrX	StringTie	exon	109760686	109760868	1000	-	.	gene_id "MSTRG.210511"; transcript_id "MSTRG.210511.16"; exon_number "17";
chrX	StringTie	transcript	109641319	109774757	1000	-	.	gene_id "MSTRG.210511"; transcript_id "MSTRG.210511.17";
chrX	StringTie	exon	109641319	109644186	1000	-	.	gene_id "MSTRG.210511"; transcript_id "MSTRG.210511.17"; exon_number "1";
chrX	StringTie	exon	109659354	109659511	1000	-	.	gene_id "MSTRG.210511"; transcript_id "MSTRG.210511.17"; exon_number "2";
chrX	StringTie	exon	109661531	109661645	1000	-	.	gene_id "MSTRG.210511"; transcript_id "MSTRG.210511.17"; exon_number "3";
chrX	StringTie	exon	109663211	109663402	1000	-	.	gene_id "MSTRG.210511"; transcript_id "MSTRG.210511.17"; exon_number "4";
chrX	StringTie	exon	109665420	109665494	1000	-	.	gene_id "MSTRG.210511"; transcript_id "MSTRG.210511.17"; exon_number "5";
chrX	StringTie	exon	109668101	109668273	1000	-	.	gene_id "MSTRG.210511"; transcript_id "MSTRG.210511.17"; exon_number "6";
chrX	StringTie	exon	109669034	109669173	1000	-	.	gene_id "MSTRG.210511"; transcript_id "MSTRG.210511.17"; exon_number "7";
chrX	StringTie	exon	109674402	109674473	1000	-	.	gene_id "MSTRG.210511"; transcript_id "MSTRG.210511.17"; exon_number "8";
chrX	StringTie	exon	109677988	109678111	1000	-	.	gene_id "MSTRG.210511"; transcript_id "MSTRG.210511.17"; exon_number "9";
chrX	StringTie	exon	109678265	109678415	1000	-	.	gene_id "MSTRG.210511"; transcript_id "MSTRG.210511.17"; exon_number "10";
chrX	StringTie	exon	109680998	109681136	1000	-	.	gene_id "MSTRG.210511"; transcript_id "MSTRG.210511.17"; exon_number "11";
chrX	StringTie	exon	109681266	109681375	1000	-	.	gene_id "MSTRG.210511"; transcript_id "MSTRG.210511.17"; exon_number "12";
chrX	StringTie	exon	109682719	109682896	1000	-	.	gene_id "MSTRG.210511"; transcript_id "MSTRG.210511.17"; exon_number "13";
chrX	StringTie	exon	109683136	109683666	1000	-	.	gene_id "MSTRG.210511"; transcript_id "MSTRG.210511.17"; exon_number "14";
chrX	StringTie	exon	109733139	109735046	1000	-	.	gene_id "MSTRG.210511"; transcript_id "MSTRG.210511.17"; exon_number "15";
chrX	StringTie	exon	109763029	109763072	1000	-	.	gene_id "MSTRG.210511"; transcript_id "MSTRG.210511.17"; exon_number "16";
chrX	StringTie	exon	109763584	109763765	1000	-	.	gene_id "MSTRG.210511"; transcript_id "MSTRG.210511.17"; exon_number "17";
chrX	StringTie	exon	109774551	109774757	1000	-	.	gene_id "MSTRG.210511"; transcript_id "MSTRG.210511.17"; exon_number "18";
chrX	StringTie	transcript	109641322	109709492	1000	-	.	gene_id "MSTRG.210511"; transcript_id "MSTRG.210511.18";
chrX	StringTie	exon	109641322	109644186	1000	-	.	gene_id "MSTRG.210511"; transcript_id "MSTRG.210511.18"; exon_number "1";
chrX	StringTie	exon	109659354	109659511	1000	-	.	gene_id "MSTRG.210511"; transcript_id "MSTRG.210511.18"; exon_number "2";
chrX	StringTie	exon	109661531	109661645	1000	-	.	gene_id "MSTRG.210511"; transcript_id "MSTRG.210511.18"; exon_number "3";
chrX	StringTie	exon	109663211	109663402	1000	-	.	gene_id "MSTRG.210511"; transcript_id "MSTRG.210511.18"; exon_number "4";
chrX	StringTie	exon	109665420	109665494	1000	-	.	gene_id "MSTRG.210511"; transcript_id "MSTRG.210511.18"; exon_number "5";
chrX	StringTie	exon	109668101	109668273	1000	-	.	gene_id "MSTRG.210511"; transcript_id "MSTRG.210511.18"; exon_number "6";
chrX	StringTie	exon	109669034	109669173	1000	-	.	gene_id "MSTRG.210511"; transcript_id "MSTRG.210511.18"; exon_number "7";
chrX	StringTie	exon	109674402	109674473	1000	-	.	gene_id "MSTRG.210511"; transcript_id "MSTRG.210511.18"; exon_number "8";
chrX	StringTie	exon	109677988	109678111	1000	-	.	gene_id "MSTRG.210511"; transcript_id "MSTRG.210511.18"; exon_number "9";
chrX	StringTie	exon	109678265	109678415	1000	-	.	gene_id "MSTRG.210511"; transcript_id "MSTRG.210511.18"; exon_number "10";
chrX	StringTie	exon	109680998	109681136	1000	-	.	gene_id "MSTRG.210511"; transcript_id "MSTRG.210511.18"; exon_number "11";
chrX	StringTie	exon	109681266	109681375	1000	-	.	gene_id "MSTRG.210511"; transcript_id "MSTRG.210511.18"; exon_number "12";
chrX	StringTie	exon	109682719	109682896	1000	-	.	gene_id "MSTRG.210511"; transcript_id "MSTRG.210511.18"; exon_number "13";
chrX	StringTie	exon	109683136	109683375	1000	-	.	gene_id "MSTRG.210511"; transcript_id "MSTRG.210511.18"; exon_number "14";
chrX	StringTie	exon	109696144	109696196	1000	-	.	gene_id "MSTRG.210511"; transcript_id "MSTRG.210511.18"; exon_number "15";
chrX	StringTie	exon	109709378	109709492	1000	-	.	gene_id "MSTRG.210511"; transcript_id "MSTRG.210511.18"; exon_number "16";
chrX	StringTie	transcript	109641324	109774757	1000	-	.	gene_id "MSTRG.210511"; transcript_id "MSTRG.210511.19";
chrX	StringTie	exon	109641324	109644186	1000	-	.	gene_id "MSTRG.210511"; transcript_id "MSTRG.210511.19"; exon_number "1";
chrX	StringTie	exon	109659354	109659511	1000	-	.	gene_id "MSTRG.210511"; transcript_id "MSTRG.210511.19"; exon_number "2";
chrX	StringTie	exon	109661531	109661645	1000	-	.	gene_id "MSTRG.210511"; transcript_id "MSTRG.210511.19"; exon_number "3";
chrX	StringTie	exon	109663211	109663402	1000	-	.	gene_id "MSTRG.210511"; transcript_id "MSTRG.210511.19"; exon_number "4";
chrX	StringTie	exon	109665420	109665494	1000	-	.	gene_id "MSTRG.210511"; transcript_id "MSTRG.210511.19"; exon_number "5";
chrX	StringTie	exon	109668101	109668273	1000	-	.	gene_id "MSTRG.210511"; transcript_id "MSTRG.210511.19"; exon_number "6";
chrX	StringTie	exon	109669034	109669173	1000	-	.	gene_id "MSTRG.210511"; transcript_id "MSTRG.210511.19"; exon_number "7";
chrX	StringTie	exon	109674402	109674473	1000	-	.	gene_id "MSTRG.210511"; transcript_id "MSTRG.210511.19"; exon_number "8";
chrX	StringTie	exon	109677988	109678111	1000	-	.	gene_id "MSTRG.210511"; transcript_id "MSTRG.210511.19"; exon_number "9";
chrX	StringTie	exon	109678265	109678415	1000	-	.	gene_id "MSTRG.210511"; transcript_id "MSTRG.210511.19"; exon_number "10";
chrX	StringTie	exon	109680998	109681136	1000	-	.	gene_id "MSTRG.210511"; transcript_id "MSTRG.210511.19"; exon_number "11";
chrX	StringTie	exon	109681266	109681375	1000	-	.	gene_id "MSTRG.210511"; transcript_id "MSTRG.210511.19"; exon_number "12";
chrX	StringTie	exon	109682719	109682896	1000	-	.	gene_id "MSTRG.210511"; transcript_id "MSTRG.210511.19"; exon_number "13";
chrX	StringTie	exon	109683136	109683375	1000	-	.	gene_id "MSTRG.210511"; transcript_id "MSTRG.210511.19"; exon_number "14";
chrX	StringTie	exon	109696144	109696196	1000	-	.	gene_id "MSTRG.210511"; transcript_id "MSTRG.210511.19"; exon_number "15";
chrX	StringTie	exon	109733139	109735046	1000	-	.	gene_id "MSTRG.210511"; transcript_id "MSTRG.210511.19"; exon_number "16";
chrX	StringTie	exon	109763584	109763985	1000	-	.	gene_id "MSTRG.210511"; transcript_id "MSTRG.210511.19"; exon_number "17";
chrX	StringTie	exon	109774551	109774757	1000	-	.	gene_id "MSTRG.210511"; transcript_id "MSTRG.210511.19"; exon_number "18";
chrX	StringTie	transcript	109623522	109625191	1000	-	.	gene_id "MSTRG.210511"; transcript_id "MSTRG.210511.2";
chrX	StringTie	exon	109623522	109624321	1000	-	.	gene_id "MSTRG.210511"; transcript_id "MSTRG.210511.2"; exon_number "1";
chrX	StringTie	exon	109624571	109625191	1000	-	.	gene_id "MSTRG.210511"; transcript_id "MSTRG.210511.2"; exon_number "2";
chrX	StringTie	transcript	109641329	109733490	1000	-	.	gene_id "MSTRG.210511"; transcript_id "MSTRG.210511.20";
chrX	StringTie	exon	109641329	109644186	1000	-	.	gene_id "MSTRG.210511"; transcript_id "MSTRG.210511.20"; exon_number "1";
chrX	StringTie	exon	109659354	109659511	1000	-	.	gene_id "MSTRG.210511"; transcript_id "MSTRG.210511.20"; exon_number "2";
chrX	StringTie	exon	109661531	109661645	1000	-	.	gene_id "MSTRG.210511"; transcript_id "MSTRG.210511.20"; exon_number "3";
chrX	StringTie	exon	109663211	109663402	1000	-	.	gene_id "MSTRG.210511"; transcript_id "MSTRG.210511.20"; exon_number "4";
chrX	StringTie	exon	109665420	109665494	1000	-	.	gene_id "MSTRG.210511"; transcript_id "MSTRG.210511.20"; exon_number "5";
chrX	StringTie	exon	109668101	109668273	1000	-	.	gene_id "MSTRG.210511"; transcript_id "MSTRG.210511.20"; exon_number "6";
chrX	StringTie	exon	109669034	109669173	1000	-	.	gene_id "MSTRG.210511"; transcript_id "MSTRG.210511.20"; exon_number "7";
chrX	StringTie	exon	109674402	109674473	1000	-	.	gene_id "MSTRG.210511"; transcript_id "MSTRG.210511.20"; exon_number "8";
chrX	StringTie	exon	109677988	109678111	1000	-	.	gene_id "MSTRG.210511"; transcript_id "MSTRG.210511.20"; exon_number "9";
chrX	StringTie	exon	109678265	109678415	1000	-	.	gene_id "MSTRG.210511"; transcript_id "MSTRG.210511.20"; exon_number "10";
chrX	StringTie	exon	109680998	109681136	1000	-	.	gene_id "MSTRG.210511"; transcript_id "MSTRG.210511.20"; exon_number "11";
chrX	StringTie	exon	109681266	109681375	1000	-	.	gene_id "MSTRG.210511"; transcript_id "MSTRG.210511.20"; exon_number "12";
chrX	StringTie	exon	109682719	109682896	1000	-	.	gene_id "MSTRG.210511"; transcript_id "MSTRG.210511.20"; exon_number "13";
chrX	StringTie	exon	109683136	109683375	1000	-	.	gene_id "MSTRG.210511"; transcript_id "MSTRG.210511.20"; exon_number "14";
chrX	StringTie	exon	109733139	109733490	1000	-	.	gene_id "MSTRG.210511"; transcript_id "MSTRG.210511.20"; exon_number "15";
chrX	StringTie	transcript	109641329	109733298	1000	-	.	gene_id "MSTRG.210511"; transcript_id "MSTRG.210511.21";
chrX	StringTie	exon	109641329	109644186	1000	-	.	gene_id "MSTRG.210511"; transcript_id "MSTRG.210511.21"; exon_number "1";
chrX	StringTie	exon	109659354	109659511	1000	-	.	gene_id "MSTRG.210511"; transcript_id "MSTRG.210511.21"; exon_number "2";
chrX	StringTie	exon	109661531	109661645	1000	-	.	gene_id "MSTRG.210511"; transcript_id "MSTRG.210511.21"; exon_number "3";
chrX	StringTie	exon	109663211	109663402	1000	-	.	gene_id "MSTRG.210511"; transcript_id "MSTRG.210511.21"; exon_number "4";
chrX	StringTie	exon	109665420	109665494	1000	-	.	gene_id "MSTRG.210511"; transcript_id "MSTRG.210511.21"; exon_number "5";
chrX	StringTie	exon	109668101	109668273	1000	-	.	gene_id "MSTRG.210511"; transcript_id "MSTRG.210511.21"; exon_number "6";
chrX	StringTie	exon	109669034	109669173	1000	-	.	gene_id "MSTRG.210511"; transcript_id "MSTRG.210511.21"; exon_number "7";
chrX	StringTie	exon	109674402	109674473	1000	-	.	gene_id "MSTRG.210511"; transcript_id "MSTRG.210511.21"; exon_number "8";
chrX	StringTie	exon	109677988	109678111	1000	-	.	gene_id "MSTRG.210511"; transcript_id "MSTRG.210511.21"; exon_number "9";
chrX	StringTie	exon	109678265	109678415	1000	-	.	gene_id "MSTRG.210511"; transcript_id "MSTRG.210511.21"; exon_number "10";
chrX	StringTie	exon	109680998	109681136	1000	-	.	gene_id "MSTRG.210511"; transcript_id "MSTRG.210511.21"; exon_number "11";
chrX	StringTie	exon	109681266	109681375	1000	-	.	gene_id "MSTRG.210511"; transcript_id "MSTRG.210511.21"; exon_number "12";
chrX	StringTie	exon	109682719	109682896	1000	-	.	gene_id "MSTRG.210511"; transcript_id "MSTRG.210511.21"; exon_number "13";
chrX	StringTie	exon	109683136	109683375	1000	-	.	gene_id "MSTRG.210511"; transcript_id "MSTRG.210511.21"; exon_number "14";
chrX	StringTie	exon	109691003	109691131	1000	-	.	gene_id "MSTRG.210511"; transcript_id "MSTRG.210511.21"; exon_number "15";
chrX	StringTie	exon	109696144	109696196	1000	-	.	gene_id "MSTRG.210511"; transcript_id "MSTRG.210511.21"; exon_number "16";
chrX	StringTie	exon	109733139	109733298	1000	-	.	gene_id "MSTRG.210511"; transcript_id "MSTRG.210511.21"; exon_number "17";
chrX	StringTie	transcript	109641330	109733346	1000	-	.	gene_id "MSTRG.210511"; transcript_id "MSTRG.210511.22";
chrX	StringTie	exon	109641330	109644186	1000	-	.	gene_id "MSTRG.210511"; transcript_id "MSTRG.210511.22"; exon_number "1";
chrX	StringTie	exon	109659354	109659511	1000	-	.	gene_id "MSTRG.210511"; transcript_id "MSTRG.210511.22"; exon_number "2";
chrX	StringTie	exon	109661531	109661645	1000	-	.	gene_id "MSTRG.210511"; transcript_id "MSTRG.210511.22"; exon_number "3";
chrX	StringTie	exon	109663211	109663402	1000	-	.	gene_id "MSTRG.210511"; transcript_id "MSTRG.210511.22"; exon_number "4";
chrX	StringTie	exon	109665420	109665494	1000	-	.	gene_id "MSTRG.210511"; transcript_id "MSTRG.210511.22"; exon_number "5";
chrX	StringTie	exon	109668101	109668273	1000	-	.	gene_id "MSTRG.210511"; transcript_id "MSTRG.210511.22"; exon_number "6";
chrX	StringTie	exon	109669034	109669173	1000	-	.	gene_id "MSTRG.210511"; transcript_id "MSTRG.210511.22"; exon_number "7";
chrX	StringTie	exon	109674402	109674473	1000	-	.	gene_id "MSTRG.210511"; transcript_id "MSTRG.210511.22"; exon_number "8";
chrX	StringTie	exon	109677988	109678111	1000	-	.	gene_id "MSTRG.210511"; transcript_id "MSTRG.210511.22"; exon_number "9";
chrX	StringTie	exon	109678265	109678415	1000	-	.	gene_id "MSTRG.210511"; transcript_id "MSTRG.210511.22"; exon_number "10";
chrX	StringTie	exon	109680998	109681136	1000	-	.	gene_id "MSTRG.210511"; transcript_id "MSTRG.210511.22"; exon_number "11";
chrX	StringTie	exon	109681266	109681375	1000	-	.	gene_id "MSTRG.210511"; transcript_id "MSTRG.210511.22"; exon_number "12";
chrX	StringTie	exon	109682719	109682896	1000	-	.	gene_id "MSTRG.210511"; transcript_id "MSTRG.210511.22"; exon_number "13";
chrX	StringTie	exon	109683136	109683372	1000	-	.	gene_id "MSTRG.210511"; transcript_id "MSTRG.210511.22"; exon_number "14";
chrX	StringTie	exon	109733139	109733346	1000	-	.	gene_id "MSTRG.210511"; transcript_id "MSTRG.210511.22"; exon_number "15";
chrX	StringTie	transcript	109641330	109696294	1000	-	.	gene_id "MSTRG.210511"; transcript_id "MSTRG.210511.23";
chrX	StringTie	exon	109641330	109644186	1000	-	.	gene_id "MSTRG.210511"; transcript_id "MSTRG.210511.23"; exon_number "1";
chrX	StringTie	exon	109659354	109659511	1000	-	.	gene_id "MSTRG.210511"; transcript_id "MSTRG.210511.23"; exon_number "2";
chrX	StringTie	exon	109661531	109661645	1000	-	.	gene_id "MSTRG.210511"; transcript_id "MSTRG.210511.23"; exon_number "3";
chrX	StringTie	exon	109663211	109663402	1000	-	.	gene_id "MSTRG.210511"; transcript_id "MSTRG.210511.23"; exon_number "4";
chrX	StringTie	exon	109665420	109665494	1000	-	.	gene_id "MSTRG.210511"; transcript_id "MSTRG.210511.23"; exon_number "5";
chrX	StringTie	exon	109668101	109668273	1000	-	.	gene_id "MSTRG.210511"; transcript_id "MSTRG.210511.23"; exon_number "6";
chrX	StringTie	exon	109669034	109669173	1000	-	.	gene_id "MSTRG.210511"; transcript_id "MSTRG.210511.23"; exon_number "7";
chrX	StringTie	exon	109674402	109674473	1000	-	.	gene_id "MSTRG.210511"; transcript_id "MSTRG.210511.23"; exon_number "8";
chrX	StringTie	exon	109677988	109678111	1000	-	.	gene_id "MSTRG.210511"; transcript_id "MSTRG.210511.23"; exon_number "9";
chrX	StringTie	exon	109678265	109678415	1000	-	.	gene_id "MSTRG.210511"; transcript_id "MSTRG.210511.23"; exon_number "10";
chrX	StringTie	exon	109680998	109681136	1000	-	.	gene_id "MSTRG.210511"; transcript_id "MSTRG.210511.23"; exon_number "11";
chrX	StringTie	exon	109681266	109681375	1000	-	.	gene_id "MSTRG.210511"; transcript_id "MSTRG.210511.23"; exon_number "12";
chrX	StringTie	exon	109682719	109682896	1000	-	.	gene_id "MSTRG.210511"; transcript_id "MSTRG.210511.23"; exon_number "13";
chrX	StringTie	exon	109683136	109683372	1000	-	.	gene_id "MSTRG.210511"; transcript_id "MSTRG.210511.23"; exon_number "14";
chrX	StringTie	exon	109691003	109691131	1000	-	.	gene_id "MSTRG.210511"; transcript_id "MSTRG.210511.23"; exon_number "15";
chrX	StringTie	exon	109696144	109696294	1000	-	.	gene_id "MSTRG.210511"; transcript_id "MSTRG.210511.23"; exon_number "16";
chrX	StringTie	transcript	109641330	109706773	1000	-	.	gene_id "MSTRG.210511"; transcript_id "MSTRG.210511.24";
chrX	StringTie	exon	109641330	109644186	1000	-	.	gene_id "MSTRG.210511"; transcript_id "MSTRG.210511.24"; exon_number "1";
chrX	StringTie	exon	109659354	109659511	1000	-	.	gene_id "MSTRG.210511"; transcript_id "MSTRG.210511.24"; exon_number "2";
chrX	StringTie	exon	109661531	109661645	1000	-	.	gene_id "MSTRG.210511"; transcript_id "MSTRG.210511.24"; exon_number "3";
chrX	StringTie	exon	109663211	109663402	1000	-	.	gene_id "MSTRG.210511"; transcript_id "MSTRG.210511.24"; exon_number "4";
chrX	StringTie	exon	109665420	109665494	1000	-	.	gene_id "MSTRG.210511"; transcript_id "MSTRG.210511.24"; exon_number "5";
chrX	StringTie	exon	109668101	109668273	1000	-	.	gene_id "MSTRG.210511"; transcript_id "MSTRG.210511.24"; exon_number "6";
chrX	StringTie	exon	109669034	109669173	1000	-	.	gene_id "MSTRG.210511"; transcript_id "MSTRG.210511.24"; exon_number "7";
chrX	StringTie	exon	109674402	109674473	1000	-	.	gene_id "MSTRG.210511"; transcript_id "MSTRG.210511.24"; exon_number "8";
chrX	StringTie	exon	109677988	109678111	1000	-	.	gene_id "MSTRG.210511"; transcript_id "MSTRG.210511.24"; exon_number "9";
chrX	StringTie	exon	109678265	109678415	1000	-	.	gene_id "MSTRG.210511"; transcript_id "MSTRG.210511.24"; exon_number "10";
chrX	StringTie	exon	109680998	109681136	1000	-	.	gene_id "MSTRG.210511"; transcript_id "MSTRG.210511.24"; exon_number "11";
chrX	StringTie	exon	109681266	109681375	1000	-	.	gene_id "MSTRG.210511"; transcript_id "MSTRG.210511.24"; exon_number "12";
chrX	StringTie	exon	109682719	109682896	1000	-	.	gene_id "MSTRG.210511"; transcript_id "MSTRG.210511.24"; exon_number "13";
chrX	StringTie	exon	109683136	109683375	1000	-	.	gene_id "MSTRG.210511"; transcript_id "MSTRG.210511.24"; exon_number "14";
chrX	StringTie	exon	109696144	109696196	1000	-	.	gene_id "MSTRG.210511"; transcript_id "MSTRG.210511.24"; exon_number "15";
chrX	StringTie	exon	109706733	109706773	1000	-	.	gene_id "MSTRG.210511"; transcript_id "MSTRG.210511.24"; exon_number "16";
chrX	StringTie	transcript	109623536	109733213	1000	-	.	gene_id "MSTRG.210511"; transcript_id "MSTRG.210511.3";
chrX	StringTie	exon	109623536	109624321	1000	-	.	gene_id "MSTRG.210511"; transcript_id "MSTRG.210511.3"; exon_number "1";
chrX	StringTie	exon	109629237	109629579	1000	-	.	gene_id "MSTRG.210511"; transcript_id "MSTRG.210511.3"; exon_number "2";
chrX	StringTie	exon	109644045	109644186	1000	-	.	gene_id "MSTRG.210511"; transcript_id "MSTRG.210511.3"; exon_number "3";
chrX	StringTie	exon	109659354	109659511	1000	-	.	gene_id "MSTRG.210511"; transcript_id "MSTRG.210511.3"; exon_number "4";
chrX	StringTie	exon	109661531	109661645	1000	-	.	gene_id "MSTRG.210511"; transcript_id "MSTRG.210511.3"; exon_number "5";
chrX	StringTie	exon	109663211	109663402	1000	-	.	gene_id "MSTRG.210511"; transcript_id "MSTRG.210511.3"; exon_number "6";
chrX	StringTie	exon	109665420	109665494	1000	-	.	gene_id "MSTRG.210511"; transcript_id "MSTRG.210511.3"; exon_number "7";
chrX	StringTie	exon	109668101	109668273	1000	-	.	gene_id "MSTRG.210511"; transcript_id "MSTRG.210511.3"; exon_number "8";
chrX	StringTie	exon	109669034	109669173	1000	-	.	gene_id "MSTRG.210511"; transcript_id "MSTRG.210511.3"; exon_number "9";
chrX	StringTie	exon	109674402	109674473	1000	-	.	gene_id "MSTRG.210511"; transcript_id "MSTRG.210511.3"; exon_number "10";
chrX	StringTie	exon	109677988	109678111	1000	-	.	gene_id "MSTRG.210511"; transcript_id "MSTRG.210511.3"; exon_number "11";
chrX	StringTie	exon	109678265	109678415	1000	-	.	gene_id "MSTRG.210511"; transcript_id "MSTRG.210511.3"; exon_number "12";
chrX	StringTie	exon	109680998	109681136	1000	-	.	gene_id "MSTRG.210511"; transcript_id "MSTRG.210511.3"; exon_number "13";
chrX	StringTie	exon	109681266	109681375	1000	-	.	gene_id "MSTRG.210511"; transcript_id "MSTRG.210511.3"; exon_number "14";
chrX	StringTie	exon	109682719	109682896	1000	-	.	gene_id "MSTRG.210511"; transcript_id "MSTRG.210511.3"; exon_number "15";
chrX	StringTie	exon	109683136	109683552	1000	-	.	gene_id "MSTRG.210511"; transcript_id "MSTRG.210511.3"; exon_number "16";
chrX	StringTie	exon	109696144	109696196	1000	-	.	gene_id "MSTRG.210511"; transcript_id "MSTRG.210511.3"; exon_number "17";
chrX	StringTie	exon	109733139	109733213	1000	-	.	gene_id "MSTRG.210511"; transcript_id "MSTRG.210511.3"; exon_number "18";
chrX	StringTie	transcript	109761838	109774771	1000	-	.	gene_id "MSTRG.210511"; transcript_id "MSTRG.210511.35";
chrX	StringTie	exon	109761838	109762656	1000	-	.	gene_id "MSTRG.210511"; transcript_id "MSTRG.210511.35"; exon_number "1";
chrX	StringTie	exon	109763029	109763072	1000	-	.	gene_id "MSTRG.210511"; transcript_id "MSTRG.210511.35"; exon_number "2";
chrX	StringTie	exon	109763584	109763765	1000	-	.	gene_id "MSTRG.210511"; transcript_id "MSTRG.210511.35"; exon_number "3";
chrX	StringTie	exon	109774551	109774771	1000	-	.	gene_id "MSTRG.210511"; transcript_id "MSTRG.210511.35"; exon_number "4";
chrX	StringTie	transcript	109761844	109767040	1000	-	.	gene_id "MSTRG.210511"; transcript_id "MSTRG.210511.36";
chrX	StringTie	exon	109761844	109762656	1000	-	.	gene_id "MSTRG.210511"; transcript_id "MSTRG.210511.36"; exon_number "1";
chrX	StringTie	exon	109763029	109763072	1000	-	.	gene_id "MSTRG.210511"; transcript_id "MSTRG.210511.36"; exon_number "2";
chrX	StringTie	exon	109763584	109763765	1000	-	.	gene_id "MSTRG.210511"; transcript_id "MSTRG.210511.36"; exon_number "3";
chrX	StringTie	exon	109764323	109764683	1000	-	.	gene_id "MSTRG.210511"; transcript_id "MSTRG.210511.36"; exon_number "4";
chrX	StringTie	exon	109766856	109767040	1000	-	.	gene_id "MSTRG.210511"; transcript_id "MSTRG.210511.36"; exon_number "5";
chrX	StringTie	transcript	109761844	109764728	1000	-	.	gene_id "MSTRG.210511"; transcript_id "MSTRG.210511.37";
chrX	StringTie	exon	109761844	109762656	1000	-	.	gene_id "MSTRG.210511"; transcript_id "MSTRG.210511.37"; exon_number "1";
chrX	StringTie	exon	109763029	109763072	1000	-	.	gene_id "MSTRG.210511"; transcript_id "MSTRG.210511.37"; exon_number "2";
chrX	StringTie	exon	109763584	109763985	1000	-	.	gene_id "MSTRG.210511"; transcript_id "MSTRG.210511.37"; exon_number "3";
chrX	StringTie	exon	109764323	109764728	1000	-	.	gene_id "MSTRG.210511"; transcript_id "MSTRG.210511.37"; exon_number "4";
chrX	StringTie	transcript	109623551	109625275	1000	-	.	gene_id "MSTRG.210511"; transcript_id "MSTRG.210511.4";
chrX	StringTie	exon	109623551	109624430	1000	-	.	gene_id "MSTRG.210511"; transcript_id "MSTRG.210511.4"; exon_number "1";
chrX	StringTie	exon	109624466	109625275	1000	-	.	gene_id "MSTRG.210511"; transcript_id "MSTRG.210511.4"; exon_number "2";
chrX	StringTie	transcript	109623700	109774749	1000	-	.	gene_id "MSTRG.210511"; transcript_id "MSTRG.210511.5";
chrX	StringTie	exon	109623700	109628298	1000	-	.	gene_id "MSTRG.210511"; transcript_id "MSTRG.210511.5"; exon_number "1";
chrX	StringTie	exon	109629237	109629579	1000	-	.	gene_id "MSTRG.210511"; transcript_id "MSTRG.210511.5"; exon_number "2";
chrX	StringTie	exon	109644045	109644186	1000	-	.	gene_id "MSTRG.210511"; transcript_id "MSTRG.210511.5"; exon_number "3";
chrX	StringTie	exon	109659354	109659511	1000	-	.	gene_id "MSTRG.210511"; transcript_id "MSTRG.210511.5"; exon_number "4";
chrX	StringTie	exon	109661531	109661645	1000	-	.	gene_id "MSTRG.210511"; transcript_id "MSTRG.210511.5"; exon_number "5";
chrX	StringTie	exon	109663211	109663402	1000	-	.	gene_id "MSTRG.210511"; transcript_id "MSTRG.210511.5"; exon_number "6";
chrX	StringTie	exon	109665420	109665494	1000	-	.	gene_id "MSTRG.210511"; transcript_id "MSTRG.210511.5"; exon_number "7";
chrX	StringTie	exon	109668101	109668273	1000	-	.	gene_id "MSTRG.210511"; transcript_id "MSTRG.210511.5"; exon_number "8";
chrX	StringTie	exon	109669034	109669173	1000	-	.	gene_id "MSTRG.210511"; transcript_id "MSTRG.210511.5"; exon_number "9";
chrX	StringTie	exon	109674402	109674473	1000	-	.	gene_id "MSTRG.210511"; transcript_id "MSTRG.210511.5"; exon_number "10";
chrX	StringTie	exon	109677988	109678111	1000	-	.	gene_id "MSTRG.210511"; transcript_id "MSTRG.210511.5"; exon_number "11";
chrX	StringTie	exon	109678265	109678415	1000	-	.	gene_id "MSTRG.210511"; transcript_id "MSTRG.210511.5"; exon_number "12";
chrX	StringTie	exon	109680998	109681136	1000	-	.	gene_id "MSTRG.210511"; transcript_id "MSTRG.210511.5"; exon_number "13";
chrX	StringTie	exon	109681266	109681375	1000	-	.	gene_id "MSTRG.210511"; transcript_id "MSTRG.210511.5"; exon_number "14";
chrX	StringTie	exon	109682719	109682896	1000	-	.	gene_id "MSTRG.210511"; transcript_id "MSTRG.210511.5"; exon_number "15";
chrX	StringTie	exon	109683136	109683666	1000	-	.	gene_id "MSTRG.210511"; transcript_id "MSTRG.210511.5"; exon_number "16";
chrX	StringTie	exon	109685427	109685444	1000	-	.	gene_id "MSTRG.210511"; transcript_id "MSTRG.210511.5"; exon_number "17";
chrX	StringTie	exon	109696144	109696196	1000	-	.	gene_id "MSTRG.210511"; transcript_id "MSTRG.210511.5"; exon_number "18";
chrX	StringTie	exon	109733139	109735046	1000	-	.	gene_id "MSTRG.210511"; transcript_id "MSTRG.210511.5"; exon_number "19";
chrX	StringTie	exon	109750719	109750812	1000	-	.	gene_id "MSTRG.210511"; transcript_id "MSTRG.210511.5"; exon_number "20";
chrX	StringTie	exon	109760686	109760728	1000	-	.	gene_id "MSTRG.210511"; transcript_id "MSTRG.210511.5"; exon_number "21";
chrX	StringTie	exon	109763029	109763072	1000	-	.	gene_id "MSTRG.210511"; transcript_id "MSTRG.210511.5"; exon_number "22";
chrX	StringTie	exon	109763584	109763765	1000	-	.	gene_id "MSTRG.210511"; transcript_id "MSTRG.210511.5"; exon_number "23";
chrX	StringTie	exon	109764323	109764683	1000	-	.	gene_id "MSTRG.210511"; transcript_id "MSTRG.210511.5"; exon_number "24";
chrX	StringTie	exon	109774551	109774749	1000	-	.	gene_id "MSTRG.210511"; transcript_id "MSTRG.210511.5"; exon_number "25";
chrX	StringTie	transcript	109623700	109692147	1000	-	.	gene_id "MSTRG.210511"; transcript_id "MSTRG.210511.6";
chrX	StringTie	exon	109623700	109624317	1000	-	.	gene_id "MSTRG.210511"; transcript_id "MSTRG.210511.6"; exon_number "1";
chrX	StringTie	exon	109629237	109629579	1000	-	.	gene_id "MSTRG.210511"; transcript_id "MSTRG.210511.6"; exon_number "2";
chrX	StringTie	exon	109644113	109644186	1000	-	.	gene_id "MSTRG.210511"; transcript_id "MSTRG.210511.6"; exon_number "3";
chrX	StringTie	exon	109659354	109659511	1000	-	.	gene_id "MSTRG.210511"; transcript_id "MSTRG.210511.6"; exon_number "4";
chrX	StringTie	exon	109661531	109661645	1000	-	.	gene_id "MSTRG.210511"; transcript_id "MSTRG.210511.6"; exon_number "5";
chrX	StringTie	exon	109663211	109663402	1000	-	.	gene_id "MSTRG.210511"; transcript_id "MSTRG.210511.6"; exon_number "6";
chrX	StringTie	exon	109665420	109665494	1000	-	.	gene_id "MSTRG.210511"; transcript_id "MSTRG.210511.6"; exon_number "7";
chrX	StringTie	exon	109668101	109668273	1000	-	.	gene_id "MSTRG.210511"; transcript_id "MSTRG.210511.6"; exon_number "8";
chrX	StringTie	exon	109669034	109669173	1000	-	.	gene_id "MSTRG.210511"; transcript_id "MSTRG.210511.6"; exon_number "9";
chrX	StringTie	exon	109674402	109674473	1000	-	.	gene_id "MSTRG.210511"; transcript_id "MSTRG.210511.6"; exon_number "10";
chrX	StringTie	exon	109677988	109678111	1000	-	.	gene_id "MSTRG.210511"; transcript_id "MSTRG.210511.6"; exon_number "11";
chrX	StringTie	exon	109678265	109678415	1000	-	.	gene_id "MSTRG.210511"; transcript_id "MSTRG.210511.6"; exon_number "12";
chrX	StringTie	exon	109680998	109681136	1000	-	.	gene_id "MSTRG.210511"; transcript_id "MSTRG.210511.6"; exon_number "13";
chrX	StringTie	exon	109681266	109681375	1000	-	.	gene_id "MSTRG.210511"; transcript_id "MSTRG.210511.6"; exon_number "14";
chrX	StringTie	exon	109682719	109682896	1000	-	.	gene_id "MSTRG.210511"; transcript_id "MSTRG.210511.6"; exon_number "15";
chrX	StringTie	exon	109683136	109683375	1000	-	.	gene_id "MSTRG.210511"; transcript_id "MSTRG.210511.6"; exon_number "16";
chrX	StringTie	exon	109692036	109692147	1000	-	.	gene_id "MSTRG.210511"; transcript_id "MSTRG.210511.6"; exon_number "17";
chrX	StringTie	transcript	109628536	109632697	1000	-	.	gene_id "MSTRG.210511"; transcript_id "MSTRG.210511.9";
chrX	StringTie	exon	109628536	109629579	1000	-	.	gene_id "MSTRG.210511"; transcript_id "MSTRG.210511.9"; exon_number "1";
chrX	StringTie	exon	109632673	109632697	1000	-	.	gene_id "MSTRG.210511"; transcript_id "MSTRG.210511.9"; exon_number "2";
chrX	StringTie	transcript	109624252	109624536	1000	+	.	gene_id "MSTRG.210512"; transcript_id "MSTRG.210512.1";
chrX	StringTie	exon	109624252	109624421	1000	+	.	gene_id "MSTRG.210512"; transcript_id "MSTRG.210512.1"; exon_number "1";
chrX	StringTie	exon	109624456	109624536	1000	+	.	gene_id "MSTRG.210512"; transcript_id "MSTRG.210512.1"; exon_number "2";
chrX	StringTie	transcript	109636834	109637063	1000	+	.	gene_id "MSTRG.210513"; transcript_id "ENST00000448300"; gene_name "RP1-136J15.1"; ref_gene_id "ENSG00000237319";
chrX	StringTie	exon	109636834	109637063	1000	+	.	gene_id "MSTRG.210513"; transcript_id "ENST00000448300"; exon_number "1"; gene_name "RP1-136J15.1"; ref_gene_id "ENSG00000237319";
chrX	StringTie	transcript	109743283	109744630	1000	+	.	gene_id "MSTRG.210514"; transcript_id "MSTRG.210514.1";
chrX	StringTie	exon	109743283	109743358	1000	+	.	gene_id "MSTRG.210514"; transcript_id "MSTRG.210514.1"; exon_number "1";
chrX	StringTie	exon	109744214	109744630	1000	+	.	gene_id "MSTRG.210514"; transcript_id "MSTRG.210514.1"; exon_number "2";
chrX	StringTie	transcript	109744643	109744749	1000	-	.	gene_id "MSTRG.210515"; transcript_id "ENST00000516260"; gene_name "Y_RNA"; ref_gene_id "ENSG00000252069";
chrX	StringTie	exon	109744643	109744749	1000	-	.	gene_id "MSTRG.210515"; transcript_id "ENST00000516260"; exon_number "1"; gene_name "Y_RNA"; ref_gene_id "ENSG00000252069";
chrX	StringTie	transcript	109794014	109794480	1000	.	.	gene_id "MSTRG.210516"; transcript_id "MSTRG.210516.1";
chrX	StringTie	exon	109794014	109794480	1000	.	.	gene_id "MSTRG.210516"; transcript_id "MSTRG.210516.1"; exon_number "1";
chrX	StringTie	transcript	109794944	109795698	1000	.	.	gene_id "MSTRG.210517"; transcript_id "MSTRG.210517.1";
chrX	StringTie	exon	109794944	109795698	1000	.	.	gene_id "MSTRG.210517"; transcript_id "MSTRG.210517.1"; exon_number "1";
chrX	StringTie	transcript	109796577	109815193	1000	+	.	gene_id "MSTRG.210518"; transcript_id "MSTRG.210518.1";
chrX	StringTie	exon	109796577	109796599	1000	+	.	gene_id "MSTRG.210518"; transcript_id "MSTRG.210518.1"; exon_number "1";
chrX	StringTie	exon	109814113	109814176	1000	+	.	gene_id "MSTRG.210518"; transcript_id "MSTRG.210518.1"; exon_number "2";
chrX	StringTie	exon	109814701	109815193	1000	+	.	gene_id "MSTRG.210518"; transcript_id "MSTRG.210518.1"; exon_number "3";
chrX	StringTie	transcript	109813500	109820302	1000	+	.	gene_id "MSTRG.210518"; transcript_id "MSTRG.210518.2";
chrX	StringTie	exon	109813500	109814033	1000	+	.	gene_id "MSTRG.210518"; transcript_id "MSTRG.210518.2"; exon_number "1";
chrX	StringTie	exon	109814113	109814176	1000	+	.	gene_id "MSTRG.210518"; transcript_id "MSTRG.210518.2"; exon_number "2";
chrX	StringTie	exon	109814701	109820302	1000	+	.	gene_id "MSTRG.210518"; transcript_id "MSTRG.210518.2"; exon_number "3";
chrX	StringTie	transcript	109813663	109820251	1000	+	.	gene_id "MSTRG.210518"; transcript_id "MSTRG.210518.3";
chrX	StringTie	exon	109813663	109814033	1000	+	.	gene_id "MSTRG.210518"; transcript_id "MSTRG.210518.3"; exon_number "1";
chrX	StringTie	exon	109814113	109814176	1000	+	.	gene_id "MSTRG.210518"; transcript_id "MSTRG.210518.3"; exon_number "2";
chrX	StringTie	exon	109814701	109814803	1000	+	.	gene_id "MSTRG.210518"; transcript_id "MSTRG.210518.3"; exon_number "3";
chrX	StringTie	exon	109819105	109820251	1000	+	.	gene_id "MSTRG.210518"; transcript_id "MSTRG.210518.3"; exon_number "4";
chrX	StringTie	transcript	109813680	109818532	1000	+	.	gene_id "MSTRG.210518"; transcript_id "MSTRG.210518.4";
chrX	StringTie	exon	109813680	109814033	1000	+	.	gene_id "MSTRG.210518"; transcript_id "MSTRG.210518.4"; exon_number "1";
chrX	StringTie	exon	109814113	109814560	1000	+	.	gene_id "MSTRG.210518"; transcript_id "MSTRG.210518.4"; exon_number "2";
chrX	StringTie	exon	109814701	109818532	1000	+	.	gene_id "MSTRG.210518"; transcript_id "MSTRG.210518.4"; exon_number "3";
chrX	StringTie	transcript	109813680	109815119	1000	+	.	gene_id "MSTRG.210518"; transcript_id "MSTRG.210518.5";
chrX	StringTie	exon	109813680	109814033	1000	+	.	gene_id "MSTRG.210518"; transcript_id "MSTRG.210518.5"; exon_number "1";
chrX	StringTie	exon	109814125	109814176	1000	+	.	gene_id "MSTRG.210518"; transcript_id "MSTRG.210518.5"; exon_number "2";
chrX	StringTie	exon	109814317	109814560	1000	+	.	gene_id "MSTRG.210518"; transcript_id "MSTRG.210518.5"; exon_number "3";
chrX	StringTie	exon	109814701	109815119	1000	+	.	gene_id "MSTRG.210518"; transcript_id "MSTRG.210518.5"; exon_number "4";
chrX	StringTie	transcript	109813680	109820270	1000	+	.	gene_id "MSTRG.210518"; transcript_id "MSTRG.210518.6";
chrX	StringTie	exon	109813680	109814033	1000	+	.	gene_id "MSTRG.210518"; transcript_id "MSTRG.210518.6"; exon_number "1";
chrX	StringTie	exon	109814125	109814176	1000	+	.	gene_id "MSTRG.210518"; transcript_id "MSTRG.210518.6"; exon_number "2";
chrX	StringTie	exon	109814701	109814803	1000	+	.	gene_id "MSTRG.210518"; transcript_id "MSTRG.210518.6"; exon_number "3";
chrX	StringTie	exon	109819105	109820270	1000	+	.	gene_id "MSTRG.210518"; transcript_id "MSTRG.210518.6"; exon_number "4";
chrX	StringTie	transcript	109799844	109800634	1000	.	.	gene_id "MSTRG.210519"; transcript_id "MSTRG.210519.1";
chrX	StringTie	exon	109799844	109800634	1000	.	.	gene_id "MSTRG.210519"; transcript_id "MSTRG.210519.1"; exon_number "1";
chr10	StringTie	transcript	39541341	39549228	1000	.	.	gene_id "MSTRG.21052"; transcript_id "MSTRG.21052.1";
chr10	StringTie	exon	39541341	39549228	1000	.	.	gene_id "MSTRG.21052"; transcript_id "MSTRG.21052.1"; exon_number "1";
chrX	StringTie	transcript	109801016	109801223	1000	.	.	gene_id "MSTRG.210520"; transcript_id "MSTRG.210520.1";
chrX	StringTie	exon	109801016	109801223	1000	.	.	gene_id "MSTRG.210520"; transcript_id "MSTRG.210520.1"; exon_number "1";
chrX	StringTie	transcript	109803421	109803802	1000	.	.	gene_id "MSTRG.210521"; transcript_id "MSTRG.210521.1";
chrX	StringTie	exon	109803421	109803802	1000	.	.	gene_id "MSTRG.210521"; transcript_id "MSTRG.210521.1"; exon_number "1";
chrX	StringTie	transcript	109806863	109807091	1000	.	.	gene_id "MSTRG.210522"; transcript_id "MSTRG.210522.1";
chrX	StringTie	exon	109806863	109807091	1000	.	.	gene_id "MSTRG.210522"; transcript_id "MSTRG.210522.1"; exon_number "1";
chrX	StringTie	transcript	109813500	109870862	1000	-	.	gene_id "MSTRG.210523"; transcript_id "MSTRG.210523.1";
chrX	StringTie	exon	109813500	109814410	1000	-	.	gene_id "MSTRG.210523"; transcript_id "MSTRG.210523.1"; exon_number "1";
chrX	StringTie	exon	109815870	109816029	1000	-	.	gene_id "MSTRG.210523"; transcript_id "MSTRG.210523.1"; exon_number "2";
chrX	StringTie	exon	109829462	109829616	1000	-	.	gene_id "MSTRG.210523"; transcript_id "MSTRG.210523.1"; exon_number "3";
chrX	StringTie	exon	109835151	109835290	1000	-	.	gene_id "MSTRG.210523"; transcript_id "MSTRG.210523.1"; exon_number "4";
chrX	StringTie	exon	109846486	109846571	1000	-	.	gene_id "MSTRG.210523"; transcript_id "MSTRG.210523.1"; exon_number "5";
chrX	StringTie	exon	109852263	109852543	1000	-	.	gene_id "MSTRG.210523"; transcript_id "MSTRG.210523.1"; exon_number "6";
chrX	StringTie	exon	109868409	109870862	1000	-	.	gene_id "MSTRG.210523"; transcript_id "MSTRG.210523.1"; exon_number "7";
chrX	StringTie	transcript	109828957	109871081	1000	-	.	gene_id "MSTRG.210523"; transcript_id "MSTRG.210523.2";
chrX	StringTie	exon	109828957	109829620	1000	-	.	gene_id "MSTRG.210523"; transcript_id "MSTRG.210523.2"; exon_number "1";
chrX	StringTie	exon	109835151	109835290	1000	-	.	gene_id "MSTRG.210523"; transcript_id "MSTRG.210523.2"; exon_number "2";
chrX	StringTie	exon	109846486	109846571	1000	-	.	gene_id "MSTRG.210523"; transcript_id "MSTRG.210523.2"; exon_number "3";
chrX	StringTie	exon	109868409	109871081	1000	-	.	gene_id "MSTRG.210523"; transcript_id "MSTRG.210523.2"; exon_number "4";
chrX	StringTie	transcript	109866089	109870869	1000	-	.	gene_id "MSTRG.210523"; transcript_id "MSTRG.210523.3";
chrX	StringTie	exon	109866089	109866316	1000	-	.	gene_id "MSTRG.210523"; transcript_id "MSTRG.210523.3"; exon_number "1";
chrX	StringTie	exon	109866348	109870869	1000	-	.	gene_id "MSTRG.210523"; transcript_id "MSTRG.210523.3"; exon_number "2";
chrX	StringTie	transcript	109866112	109870527	1000	-	.	gene_id "MSTRG.210523"; transcript_id "MSTRG.210523.4";
chrX	StringTie	exon	109866112	109866347	1000	-	.	gene_id "MSTRG.210523"; transcript_id "MSTRG.210523.4"; exon_number "1";
chrX	StringTie	exon	109866379	109866821	1000	-	.	gene_id "MSTRG.210523"; transcript_id "MSTRG.210523.4"; exon_number "2";
chrX	StringTie	exon	109870276	109870527	1000	-	.	gene_id "MSTRG.210523"; transcript_id "MSTRG.210523.4"; exon_number "3";
chrX	StringTie	transcript	109866112	109870869	1000	-	.	gene_id "MSTRG.210523"; transcript_id "MSTRG.210523.5";
chrX	StringTie	exon	109866112	109866553	1000	-	.	gene_id "MSTRG.210523"; transcript_id "MSTRG.210523.5"; exon_number "1";
chrX	StringTie	exon	109870276	109870869	1000	-	.	gene_id "MSTRG.210523"; transcript_id "MSTRG.210523.5"; exon_number "2";
chrX	StringTie	transcript	109866112	109870869	1000	-	.	gene_id "MSTRG.210523"; transcript_id "MSTRG.210523.6";
chrX	StringTie	exon	109866112	109866236	1000	-	.	gene_id "MSTRG.210523"; transcript_id "MSTRG.210523.6"; exon_number "1";
chrX	StringTie	exon	109866424	109870869	1000	-	.	gene_id "MSTRG.210523"; transcript_id "MSTRG.210523.6"; exon_number "2";
chrX	StringTie	transcript	109866112	109870862	1000	-	.	gene_id "MSTRG.210523"; transcript_id "MSTRG.210523.7";
chrX	StringTie	exon	109866112	109868493	1000	-	.	gene_id "MSTRG.210523"; transcript_id "MSTRG.210523.7"; exon_number "1";
chrX	StringTie	exon	109870276	109870862	1000	-	.	gene_id "MSTRG.210523"; transcript_id "MSTRG.210523.7"; exon_number "2";
chrX	StringTie	transcript	109866112	109870869	1000	-	.	gene_id "MSTRG.210523"; transcript_id "MSTRG.210523.8";
chrX	StringTie	exon	109866112	109866273	1000	-	.	gene_id "MSTRG.210523"; transcript_id "MSTRG.210523.8"; exon_number "1";
chrX	StringTie	exon	109866410	109866550	1000	-	.	gene_id "MSTRG.210523"; transcript_id "MSTRG.210523.8"; exon_number "2";
chrX	StringTie	exon	109870276	109870869	1000	-	.	gene_id "MSTRG.210523"; transcript_id "MSTRG.210523.8"; exon_number "3";
chrX	StringTie	transcript	109820599	109820980	1000	.	.	gene_id "MSTRG.210524"; transcript_id "MSTRG.210524.1";
chrX	StringTie	exon	109820599	109820980	1000	.	.	gene_id "MSTRG.210524"; transcript_id "MSTRG.210524.1"; exon_number "1";
chrX	StringTie	transcript	109827823	109829770	1000	+	.	gene_id "MSTRG.210525"; transcript_id "MSTRG.210525.1";
chrX	StringTie	exon	109827823	109828532	1000	+	.	gene_id "MSTRG.210525"; transcript_id "MSTRG.210525.1"; exon_number "1";
chrX	StringTie	exon	109829421	109829770	1000	+	.	gene_id "MSTRG.210525"; transcript_id "MSTRG.210525.1"; exon_number "2";
chrX	StringTie	transcript	109836413	109836819	1000	.	.	gene_id "MSTRG.210526"; transcript_id "MSTRG.210526.1";
chrX	StringTie	exon	109836413	109836819	1000	.	.	gene_id "MSTRG.210526"; transcript_id "MSTRG.210526.1"; exon_number "1";
chrX	StringTie	transcript	109837127	109838100	1000	.	.	gene_id "MSTRG.210527"; transcript_id "MSTRG.210527.1";
chrX	StringTie	exon	109837127	109838100	1000	.	.	gene_id "MSTRG.210527"; transcript_id "MSTRG.210527.1"; exon_number "1";
chrX	StringTie	transcript	109853312	109853919	1000	+	.	gene_id "MSTRG.210528"; transcript_id "ENST00000456664"; gene_name "RPS5P7"; ref_gene_id "ENSG00000225381";
chrX	StringTie	exon	109853312	109853919	1000	+	.	gene_id "MSTRG.210528"; transcript_id "ENST00000456664"; exon_number "1"; gene_name "RPS5P7"; ref_gene_id "ENSG00000225381";
chrX	StringTie	transcript	109859430	109861361	1000	+	.	gene_id "MSTRG.210529"; transcript_id "MSTRG.210529.1";
chrX	StringTie	exon	109859430	109860083	1000	+	.	gene_id "MSTRG.210529"; transcript_id "MSTRG.210529.1"; exon_number "1";
chrX	StringTie	exon	109860917	109861361	1000	+	.	gene_id "MSTRG.210529"; transcript_id "MSTRG.210529.1"; exon_number "2";
chrX	StringTie	transcript	109859944	109861302	1000	+	.	gene_id "MSTRG.210529"; transcript_id "MSTRG.210529.2";
chrX	StringTie	exon	109859944	109860272	1000	+	.	gene_id "MSTRG.210529"; transcript_id "MSTRG.210529.2"; exon_number "1";
chrX	StringTie	exon	109860917	109861302	1000	+	.	gene_id "MSTRG.210529"; transcript_id "MSTRG.210529.2"; exon_number "2";
chr10	StringTie	transcript	39555988	39557237	1000	.	.	gene_id "MSTRG.21053"; transcript_id "MSTRG.21053.1";
chr10	StringTie	exon	39555988	39557237	1000	.	.	gene_id "MSTRG.21053"; transcript_id "MSTRG.21053.1"; exon_number "1";
chrX	StringTie	transcript	109865892	109871081	1000	+	.	gene_id "MSTRG.210530"; transcript_id "MSTRG.210530.1";
chrX	StringTie	exon	109865892	109871081	1000	+	.	gene_id "MSTRG.210530"; transcript_id "MSTRG.210530.1"; exon_number "1";
chrX	StringTie	transcript	109866441	109870869	1000	+	.	gene_id "MSTRG.210530"; transcript_id "MSTRG.210530.10";
chrX	StringTie	exon	109866441	109868330	1000	+	.	gene_id "MSTRG.210530"; transcript_id "MSTRG.210530.10"; exon_number "1";
chrX	StringTie	exon	109868786	109869935	1000	+	.	gene_id "MSTRG.210530"; transcript_id "MSTRG.210530.10"; exon_number "2";
chrX	StringTie	exon	109870295	109870869	1000	+	.	gene_id "MSTRG.210530"; transcript_id "MSTRG.210530.10"; exon_number "3";
chrX	StringTie	transcript	109867597	109868204	1000	+	.	gene_id "MSTRG.210530"; transcript_id "MSTRG.210530.11";
chrX	StringTie	exon	109867597	109867893	1000	+	.	gene_id "MSTRG.210530"; transcript_id "MSTRG.210530.11"; exon_number "1";
chrX	StringTie	exon	109868052	109868204	1000	+	.	gene_id "MSTRG.210530"; transcript_id "MSTRG.210530.11"; exon_number "2";
chrX	StringTie	transcript	109866048	109870862	1000	+	.	gene_id "MSTRG.210530"; transcript_id "MSTRG.210530.2";
chrX	StringTie	exon	109866048	109866281	1000	+	.	gene_id "MSTRG.210530"; transcript_id "MSTRG.210530.2"; exon_number "1";
chrX	StringTie	exon	109870571	109870862	1000	+	.	gene_id "MSTRG.210530"; transcript_id "MSTRG.210530.2"; exon_number "2";
chrX	StringTie	transcript	109866089	109870862	1000	+	.	gene_id "MSTRG.210530"; transcript_id "MSTRG.210530.3";
chrX	StringTie	exon	109866089	109867772	1000	+	.	gene_id "MSTRG.210530"; transcript_id "MSTRG.210530.3"; exon_number "1";
chrX	StringTie	exon	109870244	109870862	1000	+	.	gene_id "MSTRG.210530"; transcript_id "MSTRG.210530.3"; exon_number "2";
chrX	StringTie	transcript	109866089	109870862	1000	+	.	gene_id "MSTRG.210530"; transcript_id "MSTRG.210530.4";
chrX	StringTie	exon	109866089	109869977	1000	+	.	gene_id "MSTRG.210530"; transcript_id "MSTRG.210530.4"; exon_number "1";
chrX	StringTie	exon	109870230	109870862	1000	+	.	gene_id "MSTRG.210530"; transcript_id "MSTRG.210530.4"; exon_number "2";
chrX	StringTie	transcript	109866112	109870862	1000	+	.	gene_id "MSTRG.210530"; transcript_id "MSTRG.210530.5";
chrX	StringTie	exon	109866112	109866281	1000	+	.	gene_id "MSTRG.210530"; transcript_id "MSTRG.210530.5"; exon_number "1";
chrX	StringTie	exon	109870633	109870862	1000	+	.	gene_id "MSTRG.210530"; transcript_id "MSTRG.210530.5"; exon_number "2";
chrX	StringTie	transcript	109866112	109870869	1000	+	.	gene_id "MSTRG.210530"; transcript_id "MSTRG.210530.6";
chrX	StringTie	exon	109866112	109869848	1000	+	.	gene_id "MSTRG.210530"; transcript_id "MSTRG.210530.6"; exon_number "1";
chrX	StringTie	exon	109870224	109870869	1000	+	.	gene_id "MSTRG.210530"; transcript_id "MSTRG.210530.6"; exon_number "2";
chrX	StringTie	transcript	109866112	109870862	1000	+	.	gene_id "MSTRG.210530"; transcript_id "MSTRG.210530.7";
chrX	StringTie	exon	109866112	109866281	1000	+	.	gene_id "MSTRG.210530"; transcript_id "MSTRG.210530.7"; exon_number "1";
chrX	StringTie	exon	109870588	109870862	1000	+	.	gene_id "MSTRG.210530"; transcript_id "MSTRG.210530.7"; exon_number "2";
chrX	StringTie	transcript	109866112	109870869	1000	+	.	gene_id "MSTRG.210530"; transcript_id "MSTRG.210530.8";
chrX	StringTie	exon	109866112	109866257	1000	+	.	gene_id "MSTRG.210530"; transcript_id "MSTRG.210530.8"; exon_number "1";
chrX	StringTie	exon	109866760	109869848	1000	+	.	gene_id "MSTRG.210530"; transcript_id "MSTRG.210530.8"; exon_number "2";
chrX	StringTie	exon	109870224	109870869	1000	+	.	gene_id "MSTRG.210530"; transcript_id "MSTRG.210530.8"; exon_number "3";
chrX	StringTie	transcript	109866441	109870869	1000	+	.	gene_id "MSTRG.210530"; transcript_id "MSTRG.210530.9";
chrX	StringTie	exon	109866441	109868330	1000	+	.	gene_id "MSTRG.210530"; transcript_id "MSTRG.210530.9"; exon_number "1";
chrX	StringTie	exon	109868786	109870869	1000	+	.	gene_id "MSTRG.210530"; transcript_id "MSTRG.210530.9"; exon_number "2";
chrX	StringTie	transcript	109879151	109910744	1000	+	.	gene_id "MSTRG.210531"; transcript_id "MSTRG.210531.1";
chrX	StringTie	exon	109879151	109879320	1000	+	.	gene_id "MSTRG.210531"; transcript_id "MSTRG.210531.1"; exon_number "1";
chrX	StringTie	exon	109892708	109892833	1000	+	.	gene_id "MSTRG.210531"; transcript_id "MSTRG.210531.1"; exon_number "2";
chrX	StringTie	exon	109910185	109910744	1000	+	.	gene_id "MSTRG.210531"; transcript_id "MSTRG.210531.1"; exon_number "3";
chrX	StringTie	transcript	109879153	109882799	1000	+	.	gene_id "MSTRG.210531"; transcript_id "MSTRG.210531.2";
chrX	StringTie	exon	109879153	109879320	1000	+	.	gene_id "MSTRG.210531"; transcript_id "MSTRG.210531.2"; exon_number "1";
chrX	StringTie	exon	109882011	109882799	1000	+	.	gene_id "MSTRG.210531"; transcript_id "MSTRG.210531.2"; exon_number "2";
chrX	StringTie	transcript	109898102	109910744	1000	+	.	gene_id "MSTRG.210531"; transcript_id "MSTRG.210531.3";
chrX	StringTie	exon	109898102	109898117	1000	+	.	gene_id "MSTRG.210531"; transcript_id "MSTRG.210531.3"; exon_number "1";
chrX	StringTie	exon	109910185	109910744	1000	+	.	gene_id "MSTRG.210531"; transcript_id "MSTRG.210531.3"; exon_number "2";
chrX	StringTie	transcript	109915419	109915653	1000	.	.	gene_id "MSTRG.210532"; transcript_id "MSTRG.210532.1";
chrX	StringTie	exon	109915419	109915653	1000	.	.	gene_id "MSTRG.210532"; transcript_id "MSTRG.210532.1"; exon_number "1";
chrX	StringTie	transcript	109923930	109924173	1000	+	.	gene_id "MSTRG.210533"; transcript_id "MSTRG.210533.1";
chrX	StringTie	exon	109923930	109924173	1000	+	.	gene_id "MSTRG.210533"; transcript_id "MSTRG.210533.1"; exon_number "1";
chrX	StringTie	transcript	109933534	109937713	1000	+	.	gene_id "MSTRG.210534"; transcript_id "MSTRG.210534.1";
chrX	StringTie	exon	109933534	109933627	1000	+	.	gene_id "MSTRG.210534"; transcript_id "MSTRG.210534.1"; exon_number "1";
chrX	StringTie	exon	109936714	109937713	1000	+	.	gene_id "MSTRG.210534"; transcript_id "MSTRG.210534.1"; exon_number "2";
chrX	StringTie	transcript	109955574	109955841	1000	.	.	gene_id "MSTRG.210535"; transcript_id "MSTRG.210535.1";
chrX	StringTie	exon	109955574	109955841	1000	.	.	gene_id "MSTRG.210535"; transcript_id "MSTRG.210535.1"; exon_number "1";
chrX	StringTie	transcript	109958178	109958442	1000	.	.	gene_id "MSTRG.210536"; transcript_id "MSTRG.210536.1";
chrX	StringTie	exon	109958178	109958442	1000	.	.	gene_id "MSTRG.210536"; transcript_id "MSTRG.210536.1"; exon_number "1";
chrX	StringTie	transcript	109962185	109962562	1000	.	.	gene_id "MSTRG.210537"; transcript_id "MSTRG.210537.1";
chrX	StringTie	exon	109962185	109962562	1000	.	.	gene_id "MSTRG.210537"; transcript_id "MSTRG.210537.1"; exon_number "1";
chrX	StringTie	transcript	109967491	109968196	1000	+	.	gene_id "MSTRG.210538"; transcript_id "MSTRG.210538.1";
chrX	StringTie	exon	109967491	109968196	1000	+	.	gene_id "MSTRG.210538"; transcript_id "MSTRG.210538.1"; exon_number "1";
chrX	StringTie	transcript	109968337	109978203	1000	+	.	gene_id "MSTRG.210539"; transcript_id "MSTRG.210539.1";
chrX	StringTie	exon	109968337	109968452	1000	+	.	gene_id "MSTRG.210539"; transcript_id "MSTRG.210539.1"; exon_number "1";
chrX	StringTie	exon	109977345	109978203	1000	+	.	gene_id "MSTRG.210539"; transcript_id "MSTRG.210539.1"; exon_number "2";
chr10	StringTie	transcript	39576652	39577930	1000	.	.	gene_id "MSTRG.21054"; transcript_id "MSTRG.21054.1";
chr10	StringTie	exon	39576652	39577930	1000	.	.	gene_id "MSTRG.21054"; transcript_id "MSTRG.21054.1"; exon_number "1";
chrX	StringTie	transcript	109971270	109972024	1000	.	.	gene_id "MSTRG.210540"; transcript_id "MSTRG.210540.1";
chrX	StringTie	exon	109971270	109972024	1000	.	.	gene_id "MSTRG.210540"; transcript_id "MSTRG.210540.1"; exon_number "1";
chrX	StringTie	transcript	109975195	109978116	1000	-	.	gene_id "MSTRG.210541"; transcript_id "MSTRG.210541.1";
chrX	StringTie	exon	109975195	109975749	1000	-	.	gene_id "MSTRG.210541"; transcript_id "MSTRG.210541.1"; exon_number "1";
chrX	StringTie	exon	109977748	109978116	1000	-	.	gene_id "MSTRG.210541"; transcript_id "MSTRG.210541.1"; exon_number "2";
chrX	StringTie	transcript	109975195	109977838	1000	-	.	gene_id "MSTRG.210541"; transcript_id "MSTRG.210541.2";
chrX	StringTie	exon	109975195	109975749	1000	-	.	gene_id "MSTRG.210541"; transcript_id "MSTRG.210541.2"; exon_number "1";
chrX	StringTie	exon	109976911	109976936	1000	-	.	gene_id "MSTRG.210541"; transcript_id "MSTRG.210541.2"; exon_number "2";
chrX	StringTie	exon	109977748	109977838	1000	-	.	gene_id "MSTRG.210541"; transcript_id "MSTRG.210541.2"; exon_number "3";
chrX	StringTie	transcript	109981815	109982121	1000	.	.	gene_id "MSTRG.210542"; transcript_id "MSTRG.210542.1";
chrX	StringTie	exon	109981815	109982121	1000	.	.	gene_id "MSTRG.210542"; transcript_id "MSTRG.210542.1"; exon_number "1";
chrX	StringTie	transcript	109982406	109984223	1000	.	.	gene_id "MSTRG.210543"; transcript_id "MSTRG.210543.1";
chrX	StringTie	exon	109982406	109984223	1000	.	.	gene_id "MSTRG.210543"; transcript_id "MSTRG.210543.1"; exon_number "1";
chrX	StringTie	transcript	110003115	110177788	1000	+	.	gene_id "MSTRG.210544"; transcript_id "ENST00000288381"; gene_name "TMEM164"; ref_gene_id "ENSG00000157600";
chrX	StringTie	exon	110003115	110003178	1000	+	.	gene_id "MSTRG.210544"; transcript_id "ENST00000288381"; exon_number "1"; gene_name "TMEM164"; ref_gene_id "ENSG00000157600";
chrX	StringTie	exon	110003501	110004164	1000	+	.	gene_id "MSTRG.210544"; transcript_id "ENST00000288381"; exon_number "2"; gene_name "TMEM164"; ref_gene_id "ENSG00000157600";
chrX	StringTie	exon	110144798	110144876	1000	+	.	gene_id "MSTRG.210544"; transcript_id "ENST00000288381"; exon_number "3"; gene_name "TMEM164"; ref_gene_id "ENSG00000157600";
chrX	StringTie	exon	110171420	110171520	1000	+	.	gene_id "MSTRG.210544"; transcript_id "ENST00000288381"; exon_number "4"; gene_name "TMEM164"; ref_gene_id "ENSG00000157600";
chrX	StringTie	exon	110173245	110177788	1000	+	.	gene_id "MSTRG.210544"; transcript_id "ENST00000288381"; exon_number "5"; gene_name "TMEM164"; ref_gene_id "ENSG00000157600";
chrX	StringTie	transcript	110003114	110177784	1000	+	.	gene_id "MSTRG.210544"; transcript_id "ENST00000372068"; gene_name "TMEM164"; ref_gene_id "ENSG00000157600";
chrX	StringTie	exon	110003114	110003178	1000	+	.	gene_id "MSTRG.210544"; transcript_id "ENST00000372068"; exon_number "1"; gene_name "TMEM164"; ref_gene_id "ENSG00000157600";
chrX	StringTie	exon	110003501	110004164	1000	+	.	gene_id "MSTRG.210544"; transcript_id "ENST00000372068"; exon_number "2"; gene_name "TMEM164"; ref_gene_id "ENSG00000157600";
chrX	StringTie	exon	110067347	110067396	1000	+	.	gene_id "MSTRG.210544"; transcript_id "ENST00000372068"; exon_number "3"; gene_name "TMEM164"; ref_gene_id "ENSG00000157600";
chrX	StringTie	exon	110109080	110109146	1000	+	.	gene_id "MSTRG.210544"; transcript_id "ENST00000372068"; exon_number "4"; gene_name "TMEM164"; ref_gene_id "ENSG00000157600";
chrX	StringTie	exon	110144798	110144876	1000	+	.	gene_id "MSTRG.210544"; transcript_id "ENST00000372068"; exon_number "5"; gene_name "TMEM164"; ref_gene_id "ENSG00000157600";
chrX	StringTie	exon	110171420	110171520	1000	+	.	gene_id "MSTRG.210544"; transcript_id "ENST00000372068"; exon_number "6"; gene_name "TMEM164"; ref_gene_id "ENSG00000157600";
chrX	StringTie	exon	110173245	110177784	1000	+	.	gene_id "MSTRG.210544"; transcript_id "ENST00000372068"; exon_number "7"; gene_name "TMEM164"; ref_gene_id "ENSG00000157600";
chrX	StringTie	transcript	110002635	110177784	1000	+	.	gene_id "MSTRG.210544"; transcript_id "ENST00000372072"; gene_name "TMEM164"; ref_gene_id "ENSG00000157600";
chrX	StringTie	exon	110002635	110002772	1000	+	.	gene_id "MSTRG.210544"; transcript_id "ENST00000372072"; exon_number "1"; gene_name "TMEM164"; ref_gene_id "ENSG00000157600";
chrX	StringTie	exon	110067347	110067396	1000	+	.	gene_id "MSTRG.210544"; transcript_id "ENST00000372072"; exon_number "2"; gene_name "TMEM164"; ref_gene_id "ENSG00000157600";
chrX	StringTie	exon	110109080	110109146	1000	+	.	gene_id "MSTRG.210544"; transcript_id "ENST00000372072"; exon_number "3"; gene_name "TMEM164"; ref_gene_id "ENSG00000157600";
chrX	StringTie	exon	110144798	110144876	1000	+	.	gene_id "MSTRG.210544"; transcript_id "ENST00000372072"; exon_number "4"; gene_name "TMEM164"; ref_gene_id "ENSG00000157600";
chrX	StringTie	exon	110171420	110171520	1000	+	.	gene_id "MSTRG.210544"; transcript_id "ENST00000372072"; exon_number "5"; gene_name "TMEM164"; ref_gene_id "ENSG00000157600";
chrX	StringTie	exon	110173245	110177784	1000	+	.	gene_id "MSTRG.210544"; transcript_id "ENST00000372072"; exon_number "6"; gene_name "TMEM164"; ref_gene_id "ENSG00000157600";
chrX	StringTie	transcript	110003095	110177788	1000	+	.	gene_id "MSTRG.210544"; transcript_id "ENST00000372073"; gene_name "TMEM164"; ref_gene_id "ENSG00000157600";
chrX	StringTie	exon	110003095	110003156	1000	+	.	gene_id "MSTRG.210544"; transcript_id "ENST00000372073"; exon_number "1"; gene_name "TMEM164"; ref_gene_id "ENSG00000157600";
chrX	StringTie	exon	110003501	110004164	1000	+	.	gene_id "MSTRG.210544"; transcript_id "ENST00000372073"; exon_number "2"; gene_name "TMEM164"; ref_gene_id "ENSG00000157600";
chrX	StringTie	exon	110067347	110067396	1000	+	.	gene_id "MSTRG.210544"; transcript_id "ENST00000372073"; exon_number "3"; gene_name "TMEM164"; ref_gene_id "ENSG00000157600";
chrX	StringTie	exon	110109080	110109146	1000	+	.	gene_id "MSTRG.210544"; transcript_id "ENST00000372073"; exon_number "4"; gene_name "TMEM164"; ref_gene_id "ENSG00000157600";
chrX	StringTie	exon	110144798	110144876	1000	+	.	gene_id "MSTRG.210544"; transcript_id "ENST00000372073"; exon_number "5"; gene_name "TMEM164"; ref_gene_id "ENSG00000157600";
chrX	StringTie	exon	110171420	110171520	1000	+	.	gene_id "MSTRG.210544"; transcript_id "ENST00000372073"; exon_number "6"; gene_name "TMEM164"; ref_gene_id "ENSG00000157600";
chrX	StringTie	exon	110173245	110177788	1000	+	.	gene_id "MSTRG.210544"; transcript_id "ENST00000372073"; exon_number "7"; gene_name "TMEM164"; ref_gene_id "ENSG00000157600";
chrX	StringTie	transcript	110065101	110171511	1000	+	.	gene_id "MSTRG.210544"; transcript_id "ENST00000461715"; gene_name "TMEM164"; ref_gene_id "ENSG00000157600";
chrX	StringTie	exon	110065101	110065523	1000	+	.	gene_id "MSTRG.210544"; transcript_id "ENST00000461715"; exon_number "1"; gene_name "TMEM164"; ref_gene_id "ENSG00000157600";
chrX	StringTie	exon	110067347	110067396	1000	+	.	gene_id "MSTRG.210544"; transcript_id "ENST00000461715"; exon_number "2"; gene_name "TMEM164"; ref_gene_id "ENSG00000157600";
chrX	StringTie	exon	110109080	110109146	1000	+	.	gene_id "MSTRG.210544"; transcript_id "ENST00000461715"; exon_number "3"; gene_name "TMEM164"; ref_gene_id "ENSG00000157600";
chrX	StringTie	exon	110144798	110144876	1000	+	.	gene_id "MSTRG.210544"; transcript_id "ENST00000461715"; exon_number "4"; gene_name "TMEM164"; ref_gene_id "ENSG00000157600";
chrX	StringTie	exon	110171420	110171511	1000	+	.	gene_id "MSTRG.210544"; transcript_id "ENST00000461715"; exon_number "5"; gene_name "TMEM164"; ref_gene_id "ENSG00000157600";
chrX	StringTie	transcript	110144855	110182734	1000	+	.	gene_id "MSTRG.210544"; transcript_id "ENST00000464177"; gene_name "TMEM164"; ref_gene_id "ENSG00000157600";
chrX	StringTie	exon	110144855	110144876	1000	+	.	gene_id "MSTRG.210544"; transcript_id "ENST00000464177"; exon_number "1"; gene_name "TMEM164"; ref_gene_id "ENSG00000157600";
chrX	StringTie	exon	110171420	110171520	1000	+	.	gene_id "MSTRG.210544"; transcript_id "ENST00000464177"; exon_number "2"; gene_name "TMEM164"; ref_gene_id "ENSG00000157600";
chrX	StringTie	exon	110173245	110173453	1000	+	.	gene_id "MSTRG.210544"; transcript_id "ENST00000464177"; exon_number "3"; gene_name "TMEM164"; ref_gene_id "ENSG00000157600";
chrX	StringTie	exon	110182306	110182734	1000	+	.	gene_id "MSTRG.210544"; transcript_id "ENST00000464177"; exon_number "4"; gene_name "TMEM164"; ref_gene_id "ENSG00000157600";
chrX	StringTie	transcript	110002687	110067396	1000	+	.	gene_id "MSTRG.210544"; transcript_id "ENST00000471255"; gene_name "TMEM164"; ref_gene_id "ENSG00000157600";
chrX	StringTie	exon	110002687	110002772	1000	+	.	gene_id "MSTRG.210544"; transcript_id "ENST00000471255"; exon_number "1"; gene_name "TMEM164"; ref_gene_id "ENSG00000157600";
chrX	StringTie	exon	110003883	110004164	1000	+	.	gene_id "MSTRG.210544"; transcript_id "ENST00000471255"; exon_number "2"; gene_name "TMEM164"; ref_gene_id "ENSG00000157600";
chrX	StringTie	exon	110067347	110067396	1000	+	.	gene_id "MSTRG.210544"; transcript_id "ENST00000471255"; exon_number "3"; gene_name "TMEM164"; ref_gene_id "ENSG00000157600";
chrX	StringTie	transcript	110002631	110003594	1000	+	.	gene_id "MSTRG.210544"; transcript_id "ENST00000497754"; gene_name "TMEM164"; ref_gene_id "ENSG00000157600";
chrX	StringTie	exon	110002631	110002772	1000	+	.	gene_id "MSTRG.210544"; transcript_id "ENST00000497754"; exon_number "1"; gene_name "TMEM164"; ref_gene_id "ENSG00000157600";
chrX	StringTie	exon	110003501	110003594	1000	+	.	gene_id "MSTRG.210544"; transcript_id "ENST00000497754"; exon_number "2"; gene_name "TMEM164"; ref_gene_id "ENSG00000157600";
chrX	StringTie	transcript	110002320	110081032	1000	+	.	gene_id "MSTRG.210544"; transcript_id "MSTRG.210544.1";
chrX	StringTie	exon	110002320	110002772	1000	+	.	gene_id "MSTRG.210544"; transcript_id "MSTRG.210544.1"; exon_number "1";
chrX	StringTie	exon	110003501	110004164	1000	+	.	gene_id "MSTRG.210544"; transcript_id "MSTRG.210544.1"; exon_number "2";
chrX	StringTie	exon	110020352	110020663	1000	+	.	gene_id "MSTRG.210544"; transcript_id "MSTRG.210544.1"; exon_number "3";
chrX	StringTie	exon	110046357	110046484	1000	+	.	gene_id "MSTRG.210544"; transcript_id "MSTRG.210544.1"; exon_number "4";
chrX	StringTie	exon	110067347	110067396	1000	+	.	gene_id "MSTRG.210544"; transcript_id "MSTRG.210544.1"; exon_number "5";
chrX	StringTie	exon	110080921	110081032	1000	+	.	gene_id "MSTRG.210544"; transcript_id "MSTRG.210544.1"; exon_number "6";
chrX	StringTie	transcript	110002438	110024035	1000	+	.	gene_id "MSTRG.210544"; transcript_id "MSTRG.210544.10";
chrX	StringTie	exon	110002438	110002772	1000	+	.	gene_id "MSTRG.210544"; transcript_id "MSTRG.210544.10"; exon_number "1";
chrX	StringTie	exon	110003099	110003178	1000	+	.	gene_id "MSTRG.210544"; transcript_id "MSTRG.210544.10"; exon_number "2";
chrX	StringTie	exon	110003501	110004164	1000	+	.	gene_id "MSTRG.210544"; transcript_id "MSTRG.210544.10"; exon_number "3";
chrX	StringTie	exon	110020352	110020663	1000	+	.	gene_id "MSTRG.210544"; transcript_id "MSTRG.210544.10"; exon_number "4";
chrX	StringTie	exon	110022815	110022821	1000	+	.	gene_id "MSTRG.210544"; transcript_id "MSTRG.210544.10"; exon_number "5";
chrX	StringTie	exon	110023842	110024035	1000	+	.	gene_id "MSTRG.210544"; transcript_id "MSTRG.210544.10"; exon_number "6";
chrX	StringTie	transcript	110002439	110177801	1000	+	.	gene_id "MSTRG.210544"; transcript_id "MSTRG.210544.11";
chrX	StringTie	exon	110002439	110002452	1000	+	.	gene_id "MSTRG.210544"; transcript_id "MSTRG.210544.11"; exon_number "1";
chrX	StringTie	exon	110003883	110004164	1000	+	.	gene_id "MSTRG.210544"; transcript_id "MSTRG.210544.11"; exon_number "2";
chrX	StringTie	exon	110067347	110067396	1000	+	.	gene_id "MSTRG.210544"; transcript_id "MSTRG.210544.11"; exon_number "3";
chrX	StringTie	exon	110109080	110109146	1000	+	.	gene_id "MSTRG.210544"; transcript_id "MSTRG.210544.11"; exon_number "4";
chrX	StringTie	exon	110144798	110144876	1000	+	.	gene_id "MSTRG.210544"; transcript_id "MSTRG.210544.11"; exon_number "5";
chrX	StringTie	exon	110171420	110171520	1000	+	.	gene_id "MSTRG.210544"; transcript_id "MSTRG.210544.11"; exon_number "6";
chrX	StringTie	exon	110173245	110177801	1000	+	.	gene_id "MSTRG.210544"; transcript_id "MSTRG.210544.11"; exon_number "7";
chrX	StringTie	transcript	110002544	110010320	1000	+	.	gene_id "MSTRG.210544"; transcript_id "MSTRG.210544.12";
chrX	StringTie	exon	110002544	110002772	1000	+	.	gene_id "MSTRG.210544"; transcript_id "MSTRG.210544.12"; exon_number "1";
chrX	StringTie	exon	110003501	110004164	1000	+	.	gene_id "MSTRG.210544"; transcript_id "MSTRG.210544.12"; exon_number "2";
chrX	StringTie	exon	110010292	110010320	1000	+	.	gene_id "MSTRG.210544"; transcript_id "MSTRG.210544.12"; exon_number "3";
chrX	StringTie	transcript	110002631	110177838	1000	+	.	gene_id "MSTRG.210544"; transcript_id "MSTRG.210544.13";
chrX	StringTie	exon	110002631	110002772	1000	+	.	gene_id "MSTRG.210544"; transcript_id "MSTRG.210544.13"; exon_number "1";
chrX	StringTie	exon	110003501	110003585	1000	+	.	gene_id "MSTRG.210544"; transcript_id "MSTRG.210544.13"; exon_number "2";
chrX	StringTie	exon	110003883	110004164	1000	+	.	gene_id "MSTRG.210544"; transcript_id "MSTRG.210544.13"; exon_number "3";
chrX	StringTie	exon	110067347	110067396	1000	+	.	gene_id "MSTRG.210544"; transcript_id "MSTRG.210544.13"; exon_number "4";
chrX	StringTie	exon	110109080	110109146	1000	+	.	gene_id "MSTRG.210544"; transcript_id "MSTRG.210544.13"; exon_number "5";
chrX	StringTie	exon	110144798	110144876	1000	+	.	gene_id "MSTRG.210544"; transcript_id "MSTRG.210544.13"; exon_number "6";
chrX	StringTie	exon	110171420	110171520	1000	+	.	gene_id "MSTRG.210544"; transcript_id "MSTRG.210544.13"; exon_number "7";
chrX	StringTie	exon	110173245	110177838	1000	+	.	gene_id "MSTRG.210544"; transcript_id "MSTRG.210544.13"; exon_number "8";
chrX	StringTie	transcript	110002635	110184353	1000	+	.	gene_id "MSTRG.210544"; transcript_id "MSTRG.210544.15";
chrX	StringTie	exon	110002635	110002772	1000	+	.	gene_id "MSTRG.210544"; transcript_id "MSTRG.210544.15"; exon_number "1";
chrX	StringTie	exon	110067347	110067396	1000	+	.	gene_id "MSTRG.210544"; transcript_id "MSTRG.210544.15"; exon_number "2";
chrX	StringTie	exon	110109080	110109146	1000	+	.	gene_id "MSTRG.210544"; transcript_id "MSTRG.210544.15"; exon_number "3";
chrX	StringTie	exon	110144798	110144876	1000	+	.	gene_id "MSTRG.210544"; transcript_id "MSTRG.210544.15"; exon_number "4";
chrX	StringTie	exon	110171420	110171520	1000	+	.	gene_id "MSTRG.210544"; transcript_id "MSTRG.210544.15"; exon_number "5";
chrX	StringTie	exon	110173245	110173453	1000	+	.	gene_id "MSTRG.210544"; transcript_id "MSTRG.210544.15"; exon_number "6";
chrX	StringTie	exon	110182306	110184353	1000	+	.	gene_id "MSTRG.210544"; transcript_id "MSTRG.210544.15"; exon_number "7";
chrX	StringTie	transcript	110002681	110184255	1000	+	.	gene_id "MSTRG.210544"; transcript_id "MSTRG.210544.17";
chrX	StringTie	exon	110002681	110002772	1000	+	.	gene_id "MSTRG.210544"; transcript_id "MSTRG.210544.17"; exon_number "1";
chrX	StringTie	exon	110003099	110003156	1000	+	.	gene_id "MSTRG.210544"; transcript_id "MSTRG.210544.17"; exon_number "2";
chrX	StringTie	exon	110003501	110004164	1000	+	.	gene_id "MSTRG.210544"; transcript_id "MSTRG.210544.17"; exon_number "3";
chrX	StringTie	exon	110067347	110067396	1000	+	.	gene_id "MSTRG.210544"; transcript_id "MSTRG.210544.17"; exon_number "4";
chrX	StringTie	exon	110109080	110109146	1000	+	.	gene_id "MSTRG.210544"; transcript_id "MSTRG.210544.17"; exon_number "5";
chrX	StringTie	exon	110144798	110144876	1000	+	.	gene_id "MSTRG.210544"; transcript_id "MSTRG.210544.17"; exon_number "6";
chrX	StringTie	exon	110171420	110171520	1000	+	.	gene_id "MSTRG.210544"; transcript_id "MSTRG.210544.17"; exon_number "7";
chrX	StringTie	exon	110173245	110184255	1000	+	.	gene_id "MSTRG.210544"; transcript_id "MSTRG.210544.17"; exon_number "8";
chrX	StringTie	transcript	110002684	110177854	1000	+	.	gene_id "MSTRG.210544"; transcript_id "MSTRG.210544.18";
chrX	StringTie	exon	110002684	110002772	1000	+	.	gene_id "MSTRG.210544"; transcript_id "MSTRG.210544.18"; exon_number "1";
chrX	StringTie	exon	110003883	110004164	1000	+	.	gene_id "MSTRG.210544"; transcript_id "MSTRG.210544.18"; exon_number "2";
chrX	StringTie	exon	110067347	110067396	1000	+	.	gene_id "MSTRG.210544"; transcript_id "MSTRG.210544.18"; exon_number "3";
chrX	StringTie	exon	110109080	110109146	1000	+	.	gene_id "MSTRG.210544"; transcript_id "MSTRG.210544.18"; exon_number "4";
chrX	StringTie	exon	110144798	110144876	1000	+	.	gene_id "MSTRG.210544"; transcript_id "MSTRG.210544.18"; exon_number "5";
chrX	StringTie	exon	110171420	110171520	1000	+	.	gene_id "MSTRG.210544"; transcript_id "MSTRG.210544.18"; exon_number "6";
chrX	StringTie	exon	110173245	110177854	1000	+	.	gene_id "MSTRG.210544"; transcript_id "MSTRG.210544.18"; exon_number "7";
chrX	StringTie	transcript	110002686	110177816	1000	+	.	gene_id "MSTRG.210544"; transcript_id "MSTRG.210544.19";
chrX	StringTie	exon	110002686	110002772	1000	+	.	gene_id "MSTRG.210544"; transcript_id "MSTRG.210544.19"; exon_number "1";
chrX	StringTie	exon	110003883	110004164	1000	+	.	gene_id "MSTRG.210544"; transcript_id "MSTRG.210544.19"; exon_number "2";
chrX	StringTie	exon	110046357	110046484	1000	+	.	gene_id "MSTRG.210544"; transcript_id "MSTRG.210544.19"; exon_number "3";
chrX	StringTie	exon	110067347	110067396	1000	+	.	gene_id "MSTRG.210544"; transcript_id "MSTRG.210544.19"; exon_number "4";
chrX	StringTie	exon	110109080	110109146	1000	+	.	gene_id "MSTRG.210544"; transcript_id "MSTRG.210544.19"; exon_number "5";
chrX	StringTie	exon	110144798	110144876	1000	+	.	gene_id "MSTRG.210544"; transcript_id "MSTRG.210544.19"; exon_number "6";
chrX	StringTie	exon	110171420	110171520	1000	+	.	gene_id "MSTRG.210544"; transcript_id "MSTRG.210544.19"; exon_number "7";
chrX	StringTie	exon	110173245	110177816	1000	+	.	gene_id "MSTRG.210544"; transcript_id "MSTRG.210544.19"; exon_number "8";
chrX	StringTie	transcript	110002392	110012416	1000	+	.	gene_id "MSTRG.210544"; transcript_id "MSTRG.210544.2";
chrX	StringTie	exon	110002392	110002772	1000	+	.	gene_id "MSTRG.210544"; transcript_id "MSTRG.210544.2"; exon_number "1";
chrX	StringTie	exon	110003501	110004164	1000	+	.	gene_id "MSTRG.210544"; transcript_id "MSTRG.210544.2"; exon_number "2";
chrX	StringTie	exon	110011967	110012416	1000	+	.	gene_id "MSTRG.210544"; transcript_id "MSTRG.210544.2"; exon_number "3";
chrX	StringTie	transcript	110002692	110178173	1000	+	.	gene_id "MSTRG.210544"; transcript_id "MSTRG.210544.21";
chrX	StringTie	exon	110002692	110002772	1000	+	.	gene_id "MSTRG.210544"; transcript_id "MSTRG.210544.21"; exon_number "1";
chrX	StringTie	exon	110067347	110067396	1000	+	.	gene_id "MSTRG.210544"; transcript_id "MSTRG.210544.21"; exon_number "2";
chrX	StringTie	exon	110109080	110109146	1000	+	.	gene_id "MSTRG.210544"; transcript_id "MSTRG.210544.21"; exon_number "3";
chrX	StringTie	exon	110144798	110144876	1000	+	.	gene_id "MSTRG.210544"; transcript_id "MSTRG.210544.21"; exon_number "4";
chrX	StringTie	exon	110171420	110171520	1000	+	.	gene_id "MSTRG.210544"; transcript_id "MSTRG.210544.21"; exon_number "5";
chrX	StringTie	exon	110173245	110173453	1000	+	.	gene_id "MSTRG.210544"; transcript_id "MSTRG.210544.21"; exon_number "6";
chrX	StringTie	exon	110174407	110178173	1000	+	.	gene_id "MSTRG.210544"; transcript_id "MSTRG.210544.21"; exon_number "7";
chrX	StringTie	transcript	110002692	110177874	1000	+	.	gene_id "MSTRG.210544"; transcript_id "MSTRG.210544.22";
chrX	StringTie	exon	110002692	110002772	1000	+	.	gene_id "MSTRG.210544"; transcript_id "MSTRG.210544.22"; exon_number "1";
chrX	StringTie	exon	110003501	110004164	1000	+	.	gene_id "MSTRG.210544"; transcript_id "MSTRG.210544.22"; exon_number "2";
chrX	StringTie	exon	110067347	110067396	1000	+	.	gene_id "MSTRG.210544"; transcript_id "MSTRG.210544.22"; exon_number "3";
chrX	StringTie	exon	110109080	110109146	1000	+	.	gene_id "MSTRG.210544"; transcript_id "MSTRG.210544.22"; exon_number "4";
chrX	StringTie	exon	110144798	110144876	1000	+	.	gene_id "MSTRG.210544"; transcript_id "MSTRG.210544.22"; exon_number "5";
chrX	StringTie	exon	110171420	110171520	1000	+	.	gene_id "MSTRG.210544"; transcript_id "MSTRG.210544.22"; exon_number "6";
chrX	StringTie	exon	110173245	110173453	1000	+	.	gene_id "MSTRG.210544"; transcript_id "MSTRG.210544.22"; exon_number "7";
chrX	StringTie	exon	110174407	110177874	1000	+	.	gene_id "MSTRG.210544"; transcript_id "MSTRG.210544.22"; exon_number "8";
chrX	StringTie	transcript	110002700	110005522	1000	+	.	gene_id "MSTRG.210544"; transcript_id "MSTRG.210544.23";
chrX	StringTie	exon	110002700	110002772	1000	+	.	gene_id "MSTRG.210544"; transcript_id "MSTRG.210544.23"; exon_number "1";
chrX	StringTie	exon	110003501	110004164	1000	+	.	gene_id "MSTRG.210544"; transcript_id "MSTRG.210544.23"; exon_number "2";
chrX	StringTie	exon	110005501	110005522	1000	+	.	gene_id "MSTRG.210544"; transcript_id "MSTRG.210544.23"; exon_number "3";
chrX	StringTie	transcript	110002711	110004348	1000	+	.	gene_id "MSTRG.210544"; transcript_id "MSTRG.210544.24";
chrX	StringTie	exon	110002711	110002772	1000	+	.	gene_id "MSTRG.210544"; transcript_id "MSTRG.210544.24"; exon_number "1";
chrX	StringTie	exon	110003501	110004164	1000	+	.	gene_id "MSTRG.210544"; transcript_id "MSTRG.210544.24"; exon_number "2";
chrX	StringTie	exon	110004317	110004348	1000	+	.	gene_id "MSTRG.210544"; transcript_id "MSTRG.210544.24"; exon_number "3";
chrX	StringTie	transcript	110002837	110026472	1000	+	.	gene_id "MSTRG.210544"; transcript_id "MSTRG.210544.25";
chrX	StringTie	exon	110002837	110003178	1000	+	.	gene_id "MSTRG.210544"; transcript_id "MSTRG.210544.25"; exon_number "1";
chrX	StringTie	exon	110003501	110004164	1000	+	.	gene_id "MSTRG.210544"; transcript_id "MSTRG.210544.25"; exon_number "2";
chrX	StringTie	exon	110020352	110020663	1000	+	.	gene_id "MSTRG.210544"; transcript_id "MSTRG.210544.25"; exon_number "3";
chrX	StringTie	exon	110025509	110026472	1000	+	.	gene_id "MSTRG.210544"; transcript_id "MSTRG.210544.25"; exon_number "4";
chrX	StringTie	transcript	110002882	110005910	1000	+	.	gene_id "MSTRG.210544"; transcript_id "MSTRG.210544.26";
chrX	StringTie	exon	110002882	110003178	1000	+	.	gene_id "MSTRG.210544"; transcript_id "MSTRG.210544.26"; exon_number "1";
chrX	StringTie	exon	110003501	110004164	1000	+	.	gene_id "MSTRG.210544"; transcript_id "MSTRG.210544.26"; exon_number "2";
chrX	StringTie	exon	110005501	110005910	1000	+	.	gene_id "MSTRG.210544"; transcript_id "MSTRG.210544.26"; exon_number "3";
chrX	StringTie	transcript	110002916	110067366	1000	+	.	gene_id "MSTRG.210544"; transcript_id "MSTRG.210544.27";
chrX	StringTie	exon	110002916	110003178	1000	+	.	gene_id "MSTRG.210544"; transcript_id "MSTRG.210544.27"; exon_number "1";
chrX	StringTie	exon	110003501	110004164	1000	+	.	gene_id "MSTRG.210544"; transcript_id "MSTRG.210544.27"; exon_number "2";
chrX	StringTie	exon	110004317	110004364	1000	+	.	gene_id "MSTRG.210544"; transcript_id "MSTRG.210544.27"; exon_number "3";
chrX	StringTie	exon	110067347	110067366	1000	+	.	gene_id "MSTRG.210544"; transcript_id "MSTRG.210544.27"; exon_number "4";
chrX	StringTie	transcript	110002949	110012883	1000	+	.	gene_id "MSTRG.210544"; transcript_id "MSTRG.210544.28";
chrX	StringTie	exon	110002949	110003178	1000	+	.	gene_id "MSTRG.210544"; transcript_id "MSTRG.210544.28"; exon_number "1";
chrX	StringTie	exon	110003501	110004164	1000	+	.	gene_id "MSTRG.210544"; transcript_id "MSTRG.210544.28"; exon_number "2";
chrX	StringTie	exon	110012664	110012883	1000	+	.	gene_id "MSTRG.210544"; transcript_id "MSTRG.210544.28"; exon_number "3";
chrX	StringTie	transcript	110002951	110184322	1000	+	.	gene_id "MSTRG.210544"; transcript_id "MSTRG.210544.29";
chrX	StringTie	exon	110002951	110003178	1000	+	.	gene_id "MSTRG.210544"; transcript_id "MSTRG.210544.29"; exon_number "1";
chrX	StringTie	exon	110003501	110004164	1000	+	.	gene_id "MSTRG.210544"; transcript_id "MSTRG.210544.29"; exon_number "2";
chrX	StringTie	exon	110067347	110067396	1000	+	.	gene_id "MSTRG.210544"; transcript_id "MSTRG.210544.29"; exon_number "3";
chrX	StringTie	exon	110109080	110109146	1000	+	.	gene_id "MSTRG.210544"; transcript_id "MSTRG.210544.29"; exon_number "4";
chrX	StringTie	exon	110144798	110144876	1000	+	.	gene_id "MSTRG.210544"; transcript_id "MSTRG.210544.29"; exon_number "5";
chrX	StringTie	exon	110171420	110171520	1000	+	.	gene_id "MSTRG.210544"; transcript_id "MSTRG.210544.29"; exon_number "6";
chrX	StringTie	exon	110173245	110173453	1000	+	.	gene_id "MSTRG.210544"; transcript_id "MSTRG.210544.29"; exon_number "7";
chrX	StringTie	exon	110182306	110184322	1000	+	.	gene_id "MSTRG.210544"; transcript_id "MSTRG.210544.29"; exon_number "8";
chrX	StringTie	transcript	110002401	110067531	1000	+	.	gene_id "MSTRG.210544"; transcript_id "MSTRG.210544.3";
chrX	StringTie	exon	110002401	110002772	1000	+	.	gene_id "MSTRG.210544"; transcript_id "MSTRG.210544.3"; exon_number "1";
chrX	StringTie	exon	110003501	110004164	1000	+	.	gene_id "MSTRG.210544"; transcript_id "MSTRG.210544.3"; exon_number "2";
chrX	StringTie	exon	110004344	110004364	1000	+	.	gene_id "MSTRG.210544"; transcript_id "MSTRG.210544.3"; exon_number "3";
chrX	StringTie	exon	110067347	110067531	1000	+	.	gene_id "MSTRG.210544"; transcript_id "MSTRG.210544.3"; exon_number "4";
chrX	StringTie	transcript	110002956	110109146	1000	+	.	gene_id "MSTRG.210544"; transcript_id "MSTRG.210544.30";
chrX	StringTie	exon	110002956	110003178	1000	+	.	gene_id "MSTRG.210544"; transcript_id "MSTRG.210544.30"; exon_number "1";
chrX	StringTie	exon	110003501	110004164	1000	+	.	gene_id "MSTRG.210544"; transcript_id "MSTRG.210544.30"; exon_number "2";
chrX	StringTie	exon	110004344	110004364	1000	+	.	gene_id "MSTRG.210544"; transcript_id "MSTRG.210544.30"; exon_number "3";
chrX	StringTie	exon	110067347	110067396	1000	+	.	gene_id "MSTRG.210544"; transcript_id "MSTRG.210544.30"; exon_number "4";
chrX	StringTie	exon	110109080	110109146	1000	+	.	gene_id "MSTRG.210544"; transcript_id "MSTRG.210544.30"; exon_number "5";
chrX	StringTie	transcript	110002962	110119763	1000	+	.	gene_id "MSTRG.210544"; transcript_id "MSTRG.210544.31";
chrX	StringTie	exon	110002962	110003178	1000	+	.	gene_id "MSTRG.210544"; transcript_id "MSTRG.210544.31"; exon_number "1";
chrX	StringTie	exon	110003501	110004164	1000	+	.	gene_id "MSTRG.210544"; transcript_id "MSTRG.210544.31"; exon_number "2";
chrX	StringTie	exon	110020352	110020663	1000	+	.	gene_id "MSTRG.210544"; transcript_id "MSTRG.210544.31"; exon_number "3";
chrX	StringTie	exon	110046357	110046484	1000	+	.	gene_id "MSTRG.210544"; transcript_id "MSTRG.210544.31"; exon_number "4";
chrX	StringTie	exon	110067347	110067396	1000	+	.	gene_id "MSTRG.210544"; transcript_id "MSTRG.210544.31"; exon_number "5";
chrX	StringTie	exon	110109080	110109146	1000	+	.	gene_id "MSTRG.210544"; transcript_id "MSTRG.210544.31"; exon_number "6";
chrX	StringTie	exon	110119549	110119763	1000	+	.	gene_id "MSTRG.210544"; transcript_id "MSTRG.210544.31"; exon_number "7";
chrX	StringTie	transcript	110002977	110017268	1000	+	.	gene_id "MSTRG.210544"; transcript_id "MSTRG.210544.32";
chrX	StringTie	exon	110002977	110003178	1000	+	.	gene_id "MSTRG.210544"; transcript_id "MSTRG.210544.32"; exon_number "1";
chrX	StringTie	exon	110003501	110004164	1000	+	.	gene_id "MSTRG.210544"; transcript_id "MSTRG.210544.32"; exon_number "2";
chrX	StringTie	exon	110017138	110017268	1000	+	.	gene_id "MSTRG.210544"; transcript_id "MSTRG.210544.32"; exon_number "3";
chrX	StringTie	transcript	110003023	110184341	1000	+	.	gene_id "MSTRG.210544"; transcript_id "MSTRG.210544.33";
chrX	StringTie	exon	110003023	110003156	1000	+	.	gene_id "MSTRG.210544"; transcript_id "MSTRG.210544.33"; exon_number "1";
chrX	StringTie	exon	110003501	110004164	1000	+	.	gene_id "MSTRG.210544"; transcript_id "MSTRG.210544.33"; exon_number "2";
chrX	StringTie	exon	110067347	110067396	1000	+	.	gene_id "MSTRG.210544"; transcript_id "MSTRG.210544.33"; exon_number "3";
chrX	StringTie	exon	110109080	110109146	1000	+	.	gene_id "MSTRG.210544"; transcript_id "MSTRG.210544.33"; exon_number "4";
chrX	StringTie	exon	110144798	110144876	1000	+	.	gene_id "MSTRG.210544"; transcript_id "MSTRG.210544.33"; exon_number "5";
chrX	StringTie	exon	110171420	110171520	1000	+	.	gene_id "MSTRG.210544"; transcript_id "MSTRG.210544.33"; exon_number "6";
chrX	StringTie	exon	110173245	110173453	1000	+	.	gene_id "MSTRG.210544"; transcript_id "MSTRG.210544.33"; exon_number "7";
chrX	StringTie	exon	110182306	110184341	1000	+	.	gene_id "MSTRG.210544"; transcript_id "MSTRG.210544.33"; exon_number "8";
chrX	StringTie	transcript	110003040	110020544	1000	+	.	gene_id "MSTRG.210544"; transcript_id "MSTRG.210544.34";
chrX	StringTie	exon	110003040	110003178	1000	+	.	gene_id "MSTRG.210544"; transcript_id "MSTRG.210544.34"; exon_number "1";
chrX	StringTie	exon	110003501	110004164	1000	+	.	gene_id "MSTRG.210544"; transcript_id "MSTRG.210544.34"; exon_number "2";
chrX	StringTie	exon	110004344	110004364	1000	+	.	gene_id "MSTRG.210544"; transcript_id "MSTRG.210544.34"; exon_number "3";
chrX	StringTie	exon	110020352	110020544	1000	+	.	gene_id "MSTRG.210544"; transcript_id "MSTRG.210544.34"; exon_number "4";
chrX	StringTie	transcript	110003045	110025525	1000	+	.	gene_id "MSTRG.210544"; transcript_id "MSTRG.210544.35";
chrX	StringTie	exon	110003045	110003178	1000	+	.	gene_id "MSTRG.210544"; transcript_id "MSTRG.210544.35"; exon_number "1";
chrX	StringTie	exon	110003501	110004164	1000	+	.	gene_id "MSTRG.210544"; transcript_id "MSTRG.210544.35"; exon_number "2";
chrX	StringTie	exon	110004317	110004364	1000	+	.	gene_id "MSTRG.210544"; transcript_id "MSTRG.210544.35"; exon_number "3";
chrX	StringTie	exon	110020352	110020663	1000	+	.	gene_id "MSTRG.210544"; transcript_id "MSTRG.210544.35"; exon_number "4";
chrX	StringTie	exon	110025509	110025525	1000	+	.	gene_id "MSTRG.210544"; transcript_id "MSTRG.210544.35"; exon_number "5";
chrX	StringTie	transcript	110003054	110177869	1000	+	.	gene_id "MSTRG.210544"; transcript_id "MSTRG.210544.36";
chrX	StringTie	exon	110003054	110003178	1000	+	.	gene_id "MSTRG.210544"; transcript_id "MSTRG.210544.36"; exon_number "1";
chrX	StringTie	exon	110003501	110003585	1000	+	.	gene_id "MSTRG.210544"; transcript_id "MSTRG.210544.36"; exon_number "2";
chrX	StringTie	exon	110003883	110004164	1000	+	.	gene_id "MSTRG.210544"; transcript_id "MSTRG.210544.36"; exon_number "3";
chrX	StringTie	exon	110067347	110067396	1000	+	.	gene_id "MSTRG.210544"; transcript_id "MSTRG.210544.36"; exon_number "4";
chrX	StringTie	exon	110109080	110109146	1000	+	.	gene_id "MSTRG.210544"; transcript_id "MSTRG.210544.36"; exon_number "5";
chrX	StringTie	exon	110144798	110144876	1000	+	.	gene_id "MSTRG.210544"; transcript_id "MSTRG.210544.36"; exon_number "6";
chrX	StringTie	exon	110171420	110171520	1000	+	.	gene_id "MSTRG.210544"; transcript_id "MSTRG.210544.36"; exon_number "7";
chrX	StringTie	exon	110173245	110177869	1000	+	.	gene_id "MSTRG.210544"; transcript_id "MSTRG.210544.36"; exon_number "8";
chrX	StringTie	transcript	110003060	110004472	1000	+	.	gene_id "MSTRG.210544"; transcript_id "MSTRG.210544.37";
chrX	StringTie	exon	110003060	110003156	1000	+	.	gene_id "MSTRG.210544"; transcript_id "MSTRG.210544.37"; exon_number "1";
chrX	StringTie	exon	110003501	110004164	1000	+	.	gene_id "MSTRG.210544"; transcript_id "MSTRG.210544.37"; exon_number "2";
chrX	StringTie	exon	110004344	110004472	1000	+	.	gene_id "MSTRG.210544"; transcript_id "MSTRG.210544.37"; exon_number "3";
chrX	StringTie	transcript	110003061	110004162	1000	+	.	gene_id "MSTRG.210544"; transcript_id "MSTRG.210544.38";
chrX	StringTie	exon	110003061	110003156	1000	+	.	gene_id "MSTRG.210544"; transcript_id "MSTRG.210544.38"; exon_number "1";
chrX	StringTie	exon	110003501	110003585	1000	+	.	gene_id "MSTRG.210544"; transcript_id "MSTRG.210544.38"; exon_number "2";
chrX	StringTie	exon	110003883	110004162	1000	+	.	gene_id "MSTRG.210544"; transcript_id "MSTRG.210544.38"; exon_number "3";
chrX	StringTie	transcript	110003067	110005522	1000	+	.	gene_id "MSTRG.210544"; transcript_id "MSTRG.210544.39";
chrX	StringTie	exon	110003067	110003156	1000	+	.	gene_id "MSTRG.210544"; transcript_id "MSTRG.210544.39"; exon_number "1";
chrX	StringTie	exon	110003501	110004164	1000	+	.	gene_id "MSTRG.210544"; transcript_id "MSTRG.210544.39"; exon_number "2";
chrX	StringTie	exon	110005501	110005522	1000	+	.	gene_id "MSTRG.210544"; transcript_id "MSTRG.210544.39"; exon_number "3";
chrX	StringTie	transcript	110002405	110184259	1000	+	.	gene_id "MSTRG.210544"; transcript_id "MSTRG.210544.4";
chrX	StringTie	exon	110002405	110003178	1000	+	.	gene_id "MSTRG.210544"; transcript_id "MSTRG.210544.4"; exon_number "1";
chrX	StringTie	exon	110003501	110004164	1000	+	.	gene_id "MSTRG.210544"; transcript_id "MSTRG.210544.4"; exon_number "2";
chrX	StringTie	exon	110067347	110067396	1000	+	.	gene_id "MSTRG.210544"; transcript_id "MSTRG.210544.4"; exon_number "3";
chrX	StringTie	exon	110109080	110109146	1000	+	.	gene_id "MSTRG.210544"; transcript_id "MSTRG.210544.4"; exon_number "4";
chrX	StringTie	exon	110144798	110144876	1000	+	.	gene_id "MSTRG.210544"; transcript_id "MSTRG.210544.4"; exon_number "5";
chrX	StringTie	exon	110171420	110171520	1000	+	.	gene_id "MSTRG.210544"; transcript_id "MSTRG.210544.4"; exon_number "6";
chrX	StringTie	exon	110173245	110180136	1000	+	.	gene_id "MSTRG.210544"; transcript_id "MSTRG.210544.4"; exon_number "7";
chrX	StringTie	exon	110182306	110184259	1000	+	.	gene_id "MSTRG.210544"; transcript_id "MSTRG.210544.4"; exon_number "8";
chrX	StringTie	transcript	110003067	110004504	1000	+	.	gene_id "MSTRG.210544"; transcript_id "MSTRG.210544.40";
chrX	StringTie	exon	110003067	110003156	1000	+	.	gene_id "MSTRG.210544"; transcript_id "MSTRG.210544.40"; exon_number "1";
chrX	StringTie	exon	110003501	110004164	1000	+	.	gene_id "MSTRG.210544"; transcript_id "MSTRG.210544.40"; exon_number "2";
chrX	StringTie	exon	110004317	110004504	1000	+	.	gene_id "MSTRG.210544"; transcript_id "MSTRG.210544.40"; exon_number "3";
chrX	StringTie	transcript	110003068	110015162	1000	+	.	gene_id "MSTRG.210544"; transcript_id "MSTRG.210544.41";
chrX	StringTie	exon	110003068	110003178	1000	+	.	gene_id "MSTRG.210544"; transcript_id "MSTRG.210544.41"; exon_number "1";
chrX	StringTie	exon	110003501	110004164	1000	+	.	gene_id "MSTRG.210544"; transcript_id "MSTRG.210544.41"; exon_number "2";
chrX	StringTie	exon	110014956	110015162	1000	+	.	gene_id "MSTRG.210544"; transcript_id "MSTRG.210544.41"; exon_number "3";
chrX	StringTie	transcript	110003069	110177792	1000	+	.	gene_id "MSTRG.210544"; transcript_id "MSTRG.210544.42";
chrX	StringTie	exon	110003069	110003178	1000	+	.	gene_id "MSTRG.210544"; transcript_id "MSTRG.210544.42"; exon_number "1";
chrX	StringTie	exon	110003883	110004164	1000	+	.	gene_id "MSTRG.210544"; transcript_id "MSTRG.210544.42"; exon_number "2";
chrX	StringTie	exon	110067347	110067396	1000	+	.	gene_id "MSTRG.210544"; transcript_id "MSTRG.210544.42"; exon_number "3";
chrX	StringTie	exon	110109080	110109146	1000	+	.	gene_id "MSTRG.210544"; transcript_id "MSTRG.210544.42"; exon_number "4";
chrX	StringTie	exon	110144798	110144876	1000	+	.	gene_id "MSTRG.210544"; transcript_id "MSTRG.210544.42"; exon_number "5";
chrX	StringTie	exon	110171420	110171520	1000	+	.	gene_id "MSTRG.210544"; transcript_id "MSTRG.210544.42"; exon_number "6";
chrX	StringTie	exon	110173245	110177792	1000	+	.	gene_id "MSTRG.210544"; transcript_id "MSTRG.210544.42"; exon_number "7";
chrX	StringTie	transcript	110003073	110177803	1000	+	.	gene_id "MSTRG.210544"; transcript_id "MSTRG.210544.43";
chrX	StringTie	exon	110003073	110003156	1000	+	.	gene_id "MSTRG.210544"; transcript_id "MSTRG.210544.43"; exon_number "1";
chrX	StringTie	exon	110003883	110004164	1000	+	.	gene_id "MSTRG.210544"; transcript_id "MSTRG.210544.43"; exon_number "2";
chrX	StringTie	exon	110067347	110067396	1000	+	.	gene_id "MSTRG.210544"; transcript_id "MSTRG.210544.43"; exon_number "3";
chrX	StringTie	exon	110109080	110109146	1000	+	.	gene_id "MSTRG.210544"; transcript_id "MSTRG.210544.43"; exon_number "4";
chrX	StringTie	exon	110144798	110144876	1000	+	.	gene_id "MSTRG.210544"; transcript_id "MSTRG.210544.43"; exon_number "5";
chrX	StringTie	exon	110171420	110171520	1000	+	.	gene_id "MSTRG.210544"; transcript_id "MSTRG.210544.43"; exon_number "6";
chrX	StringTie	exon	110173245	110177803	1000	+	.	gene_id "MSTRG.210544"; transcript_id "MSTRG.210544.43"; exon_number "7";
chrX	StringTie	transcript	110003079	110011977	1000	+	.	gene_id "MSTRG.210544"; transcript_id "MSTRG.210544.44";
chrX	StringTie	exon	110003079	110003178	1000	+	.	gene_id "MSTRG.210544"; transcript_id "MSTRG.210544.44"; exon_number "1";
chrX	StringTie	exon	110003501	110004164	1000	+	.	gene_id "MSTRG.210544"; transcript_id "MSTRG.210544.44"; exon_number "2";
chrX	StringTie	exon	110011947	110011977	1000	+	.	gene_id "MSTRG.210544"; transcript_id "MSTRG.210544.44"; exon_number "3";
chrX	StringTie	transcript	110046100	110184255	1000	+	.	gene_id "MSTRG.210544"; transcript_id "MSTRG.210544.48";
chrX	StringTie	exon	110046100	110046484	1000	+	.	gene_id "MSTRG.210544"; transcript_id "MSTRG.210544.48"; exon_number "1";
chrX	StringTie	exon	110067347	110067396	1000	+	.	gene_id "MSTRG.210544"; transcript_id "MSTRG.210544.48"; exon_number "2";
chrX	StringTie	exon	110109080	110109146	1000	+	.	gene_id "MSTRG.210544"; transcript_id "MSTRG.210544.48"; exon_number "3";
chrX	StringTie	exon	110144798	110144876	1000	+	.	gene_id "MSTRG.210544"; transcript_id "MSTRG.210544.48"; exon_number "4";
chrX	StringTie	exon	110156662	110156711	1000	+	.	gene_id "MSTRG.210544"; transcript_id "MSTRG.210544.48"; exon_number "5";
chrX	StringTie	exon	110171420	110171520	1000	+	.	gene_id "MSTRG.210544"; transcript_id "MSTRG.210544.48"; exon_number "6";
chrX	StringTie	exon	110173245	110173453	1000	+	.	gene_id "MSTRG.210544"; transcript_id "MSTRG.210544.48"; exon_number "7";
chrX	StringTie	exon	110182306	110184255	1000	+	.	gene_id "MSTRG.210544"; transcript_id "MSTRG.210544.48"; exon_number "8";
chrX	StringTie	transcript	110065101	110178111	1000	+	.	gene_id "MSTRG.210544"; transcript_id "MSTRG.210544.49";
chrX	StringTie	exon	110065101	110065523	1000	+	.	gene_id "MSTRG.210544"; transcript_id "MSTRG.210544.49"; exon_number "1";
chrX	StringTie	exon	110067347	110067396	1000	+	.	gene_id "MSTRG.210544"; transcript_id "MSTRG.210544.49"; exon_number "2";
chrX	StringTie	exon	110109080	110109146	1000	+	.	gene_id "MSTRG.210544"; transcript_id "MSTRG.210544.49"; exon_number "3";
chrX	StringTie	exon	110144798	110144876	1000	+	.	gene_id "MSTRG.210544"; transcript_id "MSTRG.210544.49"; exon_number "4";
chrX	StringTie	exon	110171420	110171520	1000	+	.	gene_id "MSTRG.210544"; transcript_id "MSTRG.210544.49"; exon_number "5";
chrX	StringTie	exon	110173245	110178111	1000	+	.	gene_id "MSTRG.210544"; transcript_id "MSTRG.210544.49"; exon_number "6";
chrX	StringTie	transcript	110002408	110177799	1000	+	.	gene_id "MSTRG.210544"; transcript_id "MSTRG.210544.5";
chrX	StringTie	exon	110002408	110003178	1000	+	.	gene_id "MSTRG.210544"; transcript_id "MSTRG.210544.5"; exon_number "1";
chrX	StringTie	exon	110003501	110004164	1000	+	.	gene_id "MSTRG.210544"; transcript_id "MSTRG.210544.5"; exon_number "2";
chrX	StringTie	exon	110020352	110020663	1000	+	.	gene_id "MSTRG.210544"; transcript_id "MSTRG.210544.5"; exon_number "3";
chrX	StringTie	exon	110046357	110046484	1000	+	.	gene_id "MSTRG.210544"; transcript_id "MSTRG.210544.5"; exon_number "4";
chrX	StringTie	exon	110067347	110067396	1000	+	.	gene_id "MSTRG.210544"; transcript_id "MSTRG.210544.5"; exon_number "5";
chrX	StringTie	exon	110109080	110109146	1000	+	.	gene_id "MSTRG.210544"; transcript_id "MSTRG.210544.5"; exon_number "6";
chrX	StringTie	exon	110144798	110144876	1000	+	.	gene_id "MSTRG.210544"; transcript_id "MSTRG.210544.5"; exon_number "7";
chrX	StringTie	exon	110171420	110171520	1000	+	.	gene_id "MSTRG.210544"; transcript_id "MSTRG.210544.5"; exon_number "8";
chrX	StringTie	exon	110173245	110177799	1000	+	.	gene_id "MSTRG.210544"; transcript_id "MSTRG.210544.5"; exon_number "9";
chrX	StringTie	transcript	110087600	110184465	1000	+	.	gene_id "MSTRG.210544"; transcript_id "MSTRG.210544.51";
chrX	StringTie	exon	110087600	110087950	1000	+	.	gene_id "MSTRG.210544"; transcript_id "MSTRG.210544.51"; exon_number "1";
chrX	StringTie	exon	110109080	110109146	1000	+	.	gene_id "MSTRG.210544"; transcript_id "MSTRG.210544.51"; exon_number "2";
chrX	StringTie	exon	110144798	110144876	1000	+	.	gene_id "MSTRG.210544"; transcript_id "MSTRG.210544.51"; exon_number "3";
chrX	StringTie	exon	110171420	110171520	1000	+	.	gene_id "MSTRG.210544"; transcript_id "MSTRG.210544.51"; exon_number "4";
chrX	StringTie	exon	110173245	110184465	1000	+	.	gene_id "MSTRG.210544"; transcript_id "MSTRG.210544.51"; exon_number "5";
chrX	StringTie	transcript	110087629	110184526	1000	+	.	gene_id "MSTRG.210544"; transcript_id "MSTRG.210544.52";
chrX	StringTie	exon	110087629	110087950	1000	+	.	gene_id "MSTRG.210544"; transcript_id "MSTRG.210544.52"; exon_number "1";
chrX	StringTie	exon	110109080	110109146	1000	+	.	gene_id "MSTRG.210544"; transcript_id "MSTRG.210544.52"; exon_number "2";
chrX	StringTie	exon	110144798	110144876	1000	+	.	gene_id "MSTRG.210544"; transcript_id "MSTRG.210544.52"; exon_number "3";
chrX	StringTie	exon	110156662	110156711	1000	+	.	gene_id "MSTRG.210544"; transcript_id "MSTRG.210544.52"; exon_number "4";
chrX	StringTie	exon	110171420	110171520	1000	+	.	gene_id "MSTRG.210544"; transcript_id "MSTRG.210544.52"; exon_number "5";
chrX	StringTie	exon	110173245	110173453	1000	+	.	gene_id "MSTRG.210544"; transcript_id "MSTRG.210544.52"; exon_number "6";
chrX	StringTie	exon	110182306	110184526	1000	+	.	gene_id "MSTRG.210544"; transcript_id "MSTRG.210544.52"; exon_number "7";
chrX	StringTie	transcript	110087720	110184221	1000	+	.	gene_id "MSTRG.210544"; transcript_id "MSTRG.210544.53";
chrX	StringTie	exon	110087720	110087950	1000	+	.	gene_id "MSTRG.210544"; transcript_id "MSTRG.210544.53"; exon_number "1";
chrX	StringTie	exon	110109080	110109146	1000	+	.	gene_id "MSTRG.210544"; transcript_id "MSTRG.210544.53"; exon_number "2";
chrX	StringTie	exon	110144798	110144876	1000	+	.	gene_id "MSTRG.210544"; transcript_id "MSTRG.210544.53"; exon_number "3";
chrX	StringTie	exon	110158497	110158631	1000	+	.	gene_id "MSTRG.210544"; transcript_id "MSTRG.210544.53"; exon_number "4";
chrX	StringTie	exon	110171420	110171520	1000	+	.	gene_id "MSTRG.210544"; transcript_id "MSTRG.210544.53"; exon_number "5";
chrX	StringTie	exon	110173245	110173453	1000	+	.	gene_id "MSTRG.210544"; transcript_id "MSTRG.210544.53"; exon_number "6";
chrX	StringTie	exon	110182306	110184221	1000	+	.	gene_id "MSTRG.210544"; transcript_id "MSTRG.210544.53"; exon_number "7";
chrX	StringTie	transcript	110098154	110185002	1000	+	.	gene_id "MSTRG.210544"; transcript_id "MSTRG.210544.54";
chrX	StringTie	exon	110098154	110099839	1000	+	.	gene_id "MSTRG.210544"; transcript_id "MSTRG.210544.54"; exon_number "1";
chrX	StringTie	exon	110109080	110109146	1000	+	.	gene_id "MSTRG.210544"; transcript_id "MSTRG.210544.54"; exon_number "2";
chrX	StringTie	exon	110144798	110144876	1000	+	.	gene_id "MSTRG.210544"; transcript_id "MSTRG.210544.54"; exon_number "3";
chrX	StringTie	exon	110171420	110171520	1000	+	.	gene_id "MSTRG.210544"; transcript_id "MSTRG.210544.54"; exon_number "4";
chrX	StringTie	exon	110173245	110173453	1000	+	.	gene_id "MSTRG.210544"; transcript_id "MSTRG.210544.54"; exon_number "5";
chrX	StringTie	exon	110182306	110185002	1000	+	.	gene_id "MSTRG.210544"; transcript_id "MSTRG.210544.54"; exon_number "6";
chrX	StringTie	transcript	110098658	110178227	1000	+	.	gene_id "MSTRG.210544"; transcript_id "MSTRG.210544.55";
chrX	StringTie	exon	110098658	110098690	1000	+	.	gene_id "MSTRG.210544"; transcript_id "MSTRG.210544.55"; exon_number "1";
chrX	StringTie	exon	110109080	110109146	1000	+	.	gene_id "MSTRG.210544"; transcript_id "MSTRG.210544.55"; exon_number "2";
chrX	StringTie	exon	110144798	110144876	1000	+	.	gene_id "MSTRG.210544"; transcript_id "MSTRG.210544.55"; exon_number "3";
chrX	StringTie	exon	110171420	110171520	1000	+	.	gene_id "MSTRG.210544"; transcript_id "MSTRG.210544.55"; exon_number "4";
chrX	StringTie	exon	110173245	110178227	1000	+	.	gene_id "MSTRG.210544"; transcript_id "MSTRG.210544.55"; exon_number "5";
chrX	StringTie	transcript	110103536	110184174	1000	+	.	gene_id "MSTRG.210544"; transcript_id "MSTRG.210544.56";
chrX	StringTie	exon	110103536	110103590	1000	+	.	gene_id "MSTRG.210544"; transcript_id "MSTRG.210544.56"; exon_number "1";
chrX	StringTie	exon	110109080	110109146	1000	+	.	gene_id "MSTRG.210544"; transcript_id "MSTRG.210544.56"; exon_number "2";
chrX	StringTie	exon	110144798	110144876	1000	+	.	gene_id "MSTRG.210544"; transcript_id "MSTRG.210544.56"; exon_number "3";
chrX	StringTie	exon	110156662	110156711	1000	+	.	gene_id "MSTRG.210544"; transcript_id "MSTRG.210544.56"; exon_number "4";
chrX	StringTie	exon	110171420	110171520	1000	+	.	gene_id "MSTRG.210544"; transcript_id "MSTRG.210544.56"; exon_number "5";
chrX	StringTie	exon	110173245	110184174	1000	+	.	gene_id "MSTRG.210544"; transcript_id "MSTRG.210544.56"; exon_number "6";
chrX	StringTie	transcript	110128301	110186463	1000	+	.	gene_id "MSTRG.210544"; transcript_id "MSTRG.210544.57";
chrX	StringTie	exon	110128301	110128357	1000	+	.	gene_id "MSTRG.210544"; transcript_id "MSTRG.210544.57"; exon_number "1";
chrX	StringTie	exon	110144798	110144876	1000	+	.	gene_id "MSTRG.210544"; transcript_id "MSTRG.210544.57"; exon_number "2";
chrX	StringTie	exon	110171420	110171520	1000	+	.	gene_id "MSTRG.210544"; transcript_id "MSTRG.210544.57"; exon_number "3";
chrX	StringTie	exon	110173245	110173453	1000	+	.	gene_id "MSTRG.210544"; transcript_id "MSTRG.210544.57"; exon_number "4";
chrX	StringTie	exon	110182306	110186463	1000	+	.	gene_id "MSTRG.210544"; transcript_id "MSTRG.210544.57"; exon_number "5";
chrX	StringTie	transcript	110132698	110184317	1000	+	.	gene_id "MSTRG.210544"; transcript_id "MSTRG.210544.58";
chrX	StringTie	exon	110132698	110133850	1000	+	.	gene_id "MSTRG.210544"; transcript_id "MSTRG.210544.58"; exon_number "1";
chrX	StringTie	exon	110144798	110144876	1000	+	.	gene_id "MSTRG.210544"; transcript_id "MSTRG.210544.58"; exon_number "2";
chrX	StringTie	exon	110156662	110156711	1000	+	.	gene_id "MSTRG.210544"; transcript_id "MSTRG.210544.58"; exon_number "3";
chrX	StringTie	exon	110171420	110171520	1000	+	.	gene_id "MSTRG.210544"; transcript_id "MSTRG.210544.58"; exon_number "4";
chrX	StringTie	exon	110173245	110184317	1000	+	.	gene_id "MSTRG.210544"; transcript_id "MSTRG.210544.58"; exon_number "5";
chrX	StringTie	transcript	110142397	110184260	1000	+	.	gene_id "MSTRG.210544"; transcript_id "MSTRG.210544.59";
chrX	StringTie	exon	110142397	110142497	1000	+	.	gene_id "MSTRG.210544"; transcript_id "MSTRG.210544.59"; exon_number "1";
chrX	StringTie	exon	110144798	110144876	1000	+	.	gene_id "MSTRG.210544"; transcript_id "MSTRG.210544.59"; exon_number "2";
chrX	StringTie	exon	110156662	110156711	1000	+	.	gene_id "MSTRG.210544"; transcript_id "MSTRG.210544.59"; exon_number "3";
chrX	StringTie	exon	110171420	110171520	1000	+	.	gene_id "MSTRG.210544"; transcript_id "MSTRG.210544.59"; exon_number "4";
chrX	StringTie	exon	110173245	110184260	1000	+	.	gene_id "MSTRG.210544"; transcript_id "MSTRG.210544.59"; exon_number "5";
chrX	StringTie	transcript	110002411	110067404	1000	+	.	gene_id "MSTRG.210544"; transcript_id "MSTRG.210544.6";
chrX	StringTie	exon	110002411	110003156	1000	+	.	gene_id "MSTRG.210544"; transcript_id "MSTRG.210544.6"; exon_number "1";
chrX	StringTie	exon	110003501	110004164	1000	+	.	gene_id "MSTRG.210544"; transcript_id "MSTRG.210544.6"; exon_number "2";
chrX	StringTie	exon	110020352	110020663	1000	+	.	gene_id "MSTRG.210544"; transcript_id "MSTRG.210544.6"; exon_number "3";
chrX	StringTie	exon	110046357	110046484	1000	+	.	gene_id "MSTRG.210544"; transcript_id "MSTRG.210544.6"; exon_number "4";
chrX	StringTie	exon	110053281	110053448	1000	+	.	gene_id "MSTRG.210544"; transcript_id "MSTRG.210544.6"; exon_number "5";
chrX	StringTie	exon	110067347	110067404	1000	+	.	gene_id "MSTRG.210544"; transcript_id "MSTRG.210544.6"; exon_number "6";
chrX	StringTie	transcript	110142450	110184475	1000	+	.	gene_id "MSTRG.210544"; transcript_id "MSTRG.210544.60";
chrX	StringTie	exon	110142450	110142497	1000	+	.	gene_id "MSTRG.210544"; transcript_id "MSTRG.210544.60"; exon_number "1";
chrX	StringTie	exon	110144798	110144876	1000	+	.	gene_id "MSTRG.210544"; transcript_id "MSTRG.210544.60"; exon_number "2";
chrX	StringTie	exon	110171420	110171520	1000	+	.	gene_id "MSTRG.210544"; transcript_id "MSTRG.210544.60"; exon_number "3";
chrX	StringTie	exon	110173245	110173453	1000	+	.	gene_id "MSTRG.210544"; transcript_id "MSTRG.210544.60"; exon_number "4";
chrX	StringTie	exon	110182306	110184475	1000	+	.	gene_id "MSTRG.210544"; transcript_id "MSTRG.210544.60"; exon_number "5";
chrX	StringTie	transcript	110143952	110184303	1000	+	.	gene_id "MSTRG.210544"; transcript_id "MSTRG.210544.61";
chrX	StringTie	exon	110143952	110144100	1000	+	.	gene_id "MSTRG.210544"; transcript_id "MSTRG.210544.61"; exon_number "1";
chrX	StringTie	exon	110144798	110144876	1000	+	.	gene_id "MSTRG.210544"; transcript_id "MSTRG.210544.61"; exon_number "2";
chrX	StringTie	exon	110156662	110156711	1000	+	.	gene_id "MSTRG.210544"; transcript_id "MSTRG.210544.61"; exon_number "3";
chrX	StringTie	exon	110171420	110171520	1000	+	.	gene_id "MSTRG.210544"; transcript_id "MSTRG.210544.61"; exon_number "4";
chrX	StringTie	exon	110173245	110184303	1000	+	.	gene_id "MSTRG.210544"; transcript_id "MSTRG.210544.61"; exon_number "5";
chrX	StringTie	transcript	110144005	110184557	1000	+	.	gene_id "MSTRG.210544"; transcript_id "MSTRG.210544.62";
chrX	StringTie	exon	110144005	110144100	1000	+	.	gene_id "MSTRG.210544"; transcript_id "MSTRG.210544.62"; exon_number "1";
chrX	StringTie	exon	110144798	110144876	1000	+	.	gene_id "MSTRG.210544"; transcript_id "MSTRG.210544.62"; exon_number "2";
chrX	StringTie	exon	110171420	110171520	1000	+	.	gene_id "MSTRG.210544"; transcript_id "MSTRG.210544.62"; exon_number "3";
chrX	StringTie	exon	110173245	110173453	1000	+	.	gene_id "MSTRG.210544"; transcript_id "MSTRG.210544.62"; exon_number "4";
chrX	StringTie	exon	110182306	110184557	1000	+	.	gene_id "MSTRG.210544"; transcript_id "MSTRG.210544.62"; exon_number "5";
chrX	StringTie	transcript	110144246	110184455	1000	+	.	gene_id "MSTRG.210544"; transcript_id "MSTRG.210544.63";
chrX	StringTie	exon	110144246	110144349	1000	+	.	gene_id "MSTRG.210544"; transcript_id "MSTRG.210544.63"; exon_number "1";
chrX	StringTie	exon	110144798	110144876	1000	+	.	gene_id "MSTRG.210544"; transcript_id "MSTRG.210544.63"; exon_number "2";
chrX	StringTie	exon	110171420	110171520	1000	+	.	gene_id "MSTRG.210544"; transcript_id "MSTRG.210544.63"; exon_number "3";
chrX	StringTie	exon	110173245	110173453	1000	+	.	gene_id "MSTRG.210544"; transcript_id "MSTRG.210544.63"; exon_number "4";
chrX	StringTie	exon	110182306	110184455	1000	+	.	gene_id "MSTRG.210544"; transcript_id "MSTRG.210544.63"; exon_number "5";
chrX	StringTie	transcript	110158534	110184356	1000	+	.	gene_id "MSTRG.210544"; transcript_id "MSTRG.210544.65";
chrX	StringTie	exon	110158534	110158631	1000	+	.	gene_id "MSTRG.210544"; transcript_id "MSTRG.210544.65"; exon_number "1";
chrX	StringTie	exon	110171420	110171520	1000	+	.	gene_id "MSTRG.210544"; transcript_id "MSTRG.210544.65"; exon_number "2";
chrX	StringTie	exon	110173245	110184356	1000	+	.	gene_id "MSTRG.210544"; transcript_id "MSTRG.210544.65"; exon_number "3";
chrX	StringTie	transcript	110159194	110184227	1000	+	.	gene_id "MSTRG.210544"; transcript_id "MSTRG.210544.66";
chrX	StringTie	exon	110159194	110159326	1000	+	.	gene_id "MSTRG.210544"; transcript_id "MSTRG.210544.66"; exon_number "1";
chrX	StringTie	exon	110171420	110171520	1000	+	.	gene_id "MSTRG.210544"; transcript_id "MSTRG.210544.66"; exon_number "2";
chrX	StringTie	exon	110173245	110173453	1000	+	.	gene_id "MSTRG.210544"; transcript_id "MSTRG.210544.66"; exon_number "3";
chrX	StringTie	exon	110182306	110184227	1000	+	.	gene_id "MSTRG.210544"; transcript_id "MSTRG.210544.66"; exon_number "4";
chrX	StringTie	transcript	110161355	110184210	1000	+	.	gene_id "MSTRG.210544"; transcript_id "MSTRG.210544.67";
chrX	StringTie	exon	110161355	110161382	1000	+	.	gene_id "MSTRG.210544"; transcript_id "MSTRG.210544.67"; exon_number "1";
chrX	StringTie	exon	110171420	110171520	1000	+	.	gene_id "MSTRG.210544"; transcript_id "MSTRG.210544.67"; exon_number "2";
chrX	StringTie	exon	110173245	110173453	1000	+	.	gene_id "MSTRG.210544"; transcript_id "MSTRG.210544.67"; exon_number "3";
chrX	StringTie	exon	110182306	110184210	1000	+	.	gene_id "MSTRG.210544"; transcript_id "MSTRG.210544.67"; exon_number "4";
chrX	StringTie	transcript	110164882	110184217	1000	+	.	gene_id "MSTRG.210544"; transcript_id "MSTRG.210544.68";
chrX	StringTie	exon	110164882	110164896	1000	+	.	gene_id "MSTRG.210544"; transcript_id "MSTRG.210544.68"; exon_number "1";
chrX	StringTie	exon	110171420	110171520	1000	+	.	gene_id "MSTRG.210544"; transcript_id "MSTRG.210544.68"; exon_number "2";
chrX	StringTie	exon	110173245	110173453	1000	+	.	gene_id "MSTRG.210544"; transcript_id "MSTRG.210544.68"; exon_number "3";
chrX	StringTie	exon	110182306	110184217	1000	+	.	gene_id "MSTRG.210544"; transcript_id "MSTRG.210544.68"; exon_number "4";
chrX	StringTie	transcript	110170355	110184203	1000	+	.	gene_id "MSTRG.210544"; transcript_id "MSTRG.210544.69";
chrX	StringTie	exon	110170355	110170415	1000	+	.	gene_id "MSTRG.210544"; transcript_id "MSTRG.210544.69"; exon_number "1";
chrX	StringTie	exon	110171420	110171520	1000	+	.	gene_id "MSTRG.210544"; transcript_id "MSTRG.210544.69"; exon_number "2";
chrX	StringTie	exon	110173245	110173453	1000	+	.	gene_id "MSTRG.210544"; transcript_id "MSTRG.210544.69"; exon_number "3";
chrX	StringTie	exon	110182306	110184203	1000	+	.	gene_id "MSTRG.210544"; transcript_id "MSTRG.210544.69"; exon_number "4";
chrX	StringTie	transcript	110002421	110022841	1000	+	.	gene_id "MSTRG.210544"; transcript_id "MSTRG.210544.7";
chrX	StringTie	exon	110002421	110002772	1000	+	.	gene_id "MSTRG.210544"; transcript_id "MSTRG.210544.7"; exon_number "1";
chrX	StringTie	exon	110003501	110004164	1000	+	.	gene_id "MSTRG.210544"; transcript_id "MSTRG.210544.7"; exon_number "2";
chrX	StringTie	exon	110020352	110020663	1000	+	.	gene_id "MSTRG.210544"; transcript_id "MSTRG.210544.7"; exon_number "3";
chrX	StringTie	exon	110022815	110022841	1000	+	.	gene_id "MSTRG.210544"; transcript_id "MSTRG.210544.7"; exon_number "4";
chrX	StringTie	transcript	110002426	110184387	1000	+	.	gene_id "MSTRG.210544"; transcript_id "MSTRG.210544.8";
chrX	StringTie	exon	110002426	110002772	1000	+	.	gene_id "MSTRG.210544"; transcript_id "MSTRG.210544.8"; exon_number "1";
chrX	StringTie	exon	110003501	110004164	1000	+	.	gene_id "MSTRG.210544"; transcript_id "MSTRG.210544.8"; exon_number "2";
chrX	StringTie	exon	110067347	110067396	1000	+	.	gene_id "MSTRG.210544"; transcript_id "MSTRG.210544.8"; exon_number "3";
chrX	StringTie	exon	110109080	110109146	1000	+	.	gene_id "MSTRG.210544"; transcript_id "MSTRG.210544.8"; exon_number "4";
chrX	StringTie	exon	110144798	110144876	1000	+	.	gene_id "MSTRG.210544"; transcript_id "MSTRG.210544.8"; exon_number "5";
chrX	StringTie	exon	110171420	110171520	1000	+	.	gene_id "MSTRG.210544"; transcript_id "MSTRG.210544.8"; exon_number "6";
chrX	StringTie	exon	110173245	110173453	1000	+	.	gene_id "MSTRG.210544"; transcript_id "MSTRG.210544.8"; exon_number "7";
chrX	StringTie	exon	110182306	110184387	1000	+	.	gene_id "MSTRG.210544"; transcript_id "MSTRG.210544.8"; exon_number "8";
chrX	StringTie	transcript	110002430	110017282	1000	+	.	gene_id "MSTRG.210544"; transcript_id "MSTRG.210544.9";
chrX	StringTie	exon	110002430	110003178	1000	+	.	gene_id "MSTRG.210544"; transcript_id "MSTRG.210544.9"; exon_number "1";
chrX	StringTie	exon	110003501	110004164	1000	+	.	gene_id "MSTRG.210544"; transcript_id "MSTRG.210544.9"; exon_number "2";
chrX	StringTie	exon	110011967	110017282	1000	+	.	gene_id "MSTRG.210544"; transcript_id "MSTRG.210544.9"; exon_number "3";
chrX	StringTie	transcript	110055329	110055426	1000	+	.	gene_id "MSTRG.210545"; transcript_id "ENST00000385278"; gene_name "MIR652"; ref_gene_id "ENSG00000208013";
chrX	StringTie	exon	110055329	110055426	1000	+	.	gene_id "MSTRG.210545"; transcript_id "ENST00000385278"; exon_number "1"; gene_name "MIR652"; ref_gene_id "ENSG00000208013";
chrX	StringTie	transcript	110082118	110082218	1000	+	.	gene_id "MSTRG.210546"; transcript_id "ENST00000585195"; gene_name "MIR3978"; ref_gene_id "ENSG00000265584";
chrX	StringTie	exon	110082118	110082218	1000	+	.	gene_id "MSTRG.210546"; transcript_id "ENST00000585195"; exon_number "1"; gene_name "MIR3978"; ref_gene_id "ENSG00000265584";
chrX	StringTie	transcript	110187945	110190420	1000	+	.	gene_id "MSTRG.210547"; transcript_id "MSTRG.210547.1";
chrX	StringTie	exon	110187945	110190420	1000	+	.	gene_id "MSTRG.210547"; transcript_id "MSTRG.210547.1"; exon_number "1";
chrX	StringTie	transcript	110192613	110193455	1000	.	.	gene_id "MSTRG.210548"; transcript_id "MSTRG.210548.1";
chrX	StringTie	exon	110192613	110193455	1000	.	.	gene_id "MSTRG.210548"; transcript_id "MSTRG.210548.1"; exon_number "1";
chrX	StringTie	transcript	110194186	110318239	1000	-	.	gene_id "MSTRG.210549"; transcript_id "ENST00000262844"; gene_name "AMMECR1"; ref_gene_id "ENSG00000101935";
chrX	StringTie	exon	110194186	110198634	1000	-	.	gene_id "MSTRG.210549"; transcript_id "ENST00000262844"; exon_number "1"; gene_name "AMMECR1"; ref_gene_id "ENSG00000101935";
chrX	StringTie	exon	110200954	110201050	1000	-	.	gene_id "MSTRG.210549"; transcript_id "ENST00000262844"; exon_number "2"; gene_name "AMMECR1"; ref_gene_id "ENSG00000101935";
chrX	StringTie	exon	110202446	110202536	1000	-	.	gene_id "MSTRG.210549"; transcript_id "ENST00000262844"; exon_number "3"; gene_name "AMMECR1"; ref_gene_id "ENSG00000101935";
chrX	StringTie	exon	110216518	110216632	1000	-	.	gene_id "MSTRG.210549"; transcript_id "ENST00000262844"; exon_number "4"; gene_name "AMMECR1"; ref_gene_id "ENSG00000101935";
chrX	StringTie	exon	110264489	110264599	1000	-	.	gene_id "MSTRG.210549"; transcript_id "ENST00000262844"; exon_number "5"; gene_name "AMMECR1"; ref_gene_id "ENSG00000101935";
chrX	StringTie	exon	110317599	110318239	1000	-	.	gene_id "MSTRG.210549"; transcript_id "ENST00000262844"; exon_number "6"; gene_name "AMMECR1"; ref_gene_id "ENSG00000101935";
chrX	StringTie	transcript	110196410	110440233	1000	-	.	gene_id "MSTRG.210549"; transcript_id "ENST00000372057"; gene_name "AMMECR1"; ref_gene_id "ENSG00000101935";
chrX	StringTie	exon	110196410	110198634	1000	-	.	gene_id "MSTRG.210549"; transcript_id "ENST00000372057"; exon_number "1"; gene_name "AMMECR1"; ref_gene_id "ENSG00000101935";
chrX	StringTie	exon	110200954	110201050	1000	-	.	gene_id "MSTRG.210549"; transcript_id "ENST00000372057"; exon_number "2"; gene_name "AMMECR1"; ref_gene_id "ENSG00000101935";
chrX	StringTie	exon	110202446	110202536	1000	-	.	gene_id "MSTRG.210549"; transcript_id "ENST00000372057"; exon_number "3"; gene_name "AMMECR1"; ref_gene_id "ENSG00000101935";
chrX	StringTie	exon	110216518	110216632	1000	-	.	gene_id "MSTRG.210549"; transcript_id "ENST00000372057"; exon_number "4"; gene_name "AMMECR1"; ref_gene_id "ENSG00000101935";
chrX	StringTie	exon	110264489	110264599	1000	-	.	gene_id "MSTRG.210549"; transcript_id "ENST00000372057"; exon_number "5"; gene_name "AMMECR1"; ref_gene_id "ENSG00000101935";
chrX	StringTie	exon	110317599	110317849	1000	-	.	gene_id "MSTRG.210549"; transcript_id "ENST00000372057"; exon_number "6"; gene_name "AMMECR1"; ref_gene_id "ENSG00000101935";
chrX	StringTie	exon	110426658	110426803	1000	-	.	gene_id "MSTRG.210549"; transcript_id "ENST00000372057"; exon_number "7"; gene_name "AMMECR1"; ref_gene_id "ENSG00000101935";
chrX	StringTie	exon	110439890	110440233	1000	-	.	gene_id "MSTRG.210549"; transcript_id "ENST00000372057"; exon_number "8"; gene_name "AMMECR1"; ref_gene_id "ENSG00000101935";
chrX	StringTie	transcript	110196372	110318084	1000	-	.	gene_id "MSTRG.210549"; transcript_id "ENST00000372059"; gene_name "AMMECR1"; ref_gene_id "ENSG00000101935";
chrX	StringTie	exon	110196372	110198634	1000	-	.	gene_id "MSTRG.210549"; transcript_id "ENST00000372059"; exon_number "1"; gene_name "AMMECR1"; ref_gene_id "ENSG00000101935";
chrX	StringTie	exon	110200954	110201050	1000	-	.	gene_id "MSTRG.210549"; transcript_id "ENST00000372059"; exon_number "2"; gene_name "AMMECR1"; ref_gene_id "ENSG00000101935";
chrX	StringTie	exon	110202446	110202536	1000	-	.	gene_id "MSTRG.210549"; transcript_id "ENST00000372059"; exon_number "3"; gene_name "AMMECR1"; ref_gene_id "ENSG00000101935";
chrX	StringTie	exon	110216518	110216632	1000	-	.	gene_id "MSTRG.210549"; transcript_id "ENST00000372059"; exon_number "4"; gene_name "AMMECR1"; ref_gene_id "ENSG00000101935";
chrX	StringTie	exon	110317599	110318084	1000	-	.	gene_id "MSTRG.210549"; transcript_id "ENST00000372059"; exon_number "5"; gene_name "AMMECR1"; ref_gene_id "ENSG00000101935";
chrX	StringTie	transcript	110219480	110317771	1000	-	.	gene_id "MSTRG.210549"; transcript_id "ENST00000473662"; gene_name "AMMECR1"; ref_gene_id "ENSG00000101935";
chrX	StringTie	exon	110219480	110219613	1000	-	.	gene_id "MSTRG.210549"; transcript_id "ENST00000473662"; exon_number "1"; gene_name "AMMECR1"; ref_gene_id "ENSG00000101935";
chrX	StringTie	exon	110264489	110264599	1000	-	.	gene_id "MSTRG.210549"; transcript_id "ENST00000473662"; exon_number "2"; gene_name "AMMECR1"; ref_gene_id "ENSG00000101935";
chrX	StringTie	exon	110317599	110317771	1000	-	.	gene_id "MSTRG.210549"; transcript_id "ENST00000473662"; exon_number "3"; gene_name "AMMECR1"; ref_gene_id "ENSG00000101935";
chrX	StringTie	transcript	110309150	110317756	1000	-	.	gene_id "MSTRG.210549"; transcript_id "ENST00000496695"; gene_name "AMMECR1"; ref_gene_id "ENSG00000101935";
chrX	StringTie	exon	110309150	110309537	1000	-	.	gene_id "MSTRG.210549"; transcript_id "ENST00000496695"; exon_number "1"; gene_name "AMMECR1"; ref_gene_id "ENSG00000101935";
chrX	StringTie	exon	110317599	110317756	1000	-	.	gene_id "MSTRG.210549"; transcript_id "ENST00000496695"; exon_number "2"; gene_name "AMMECR1"; ref_gene_id "ENSG00000101935";
chrX	StringTie	transcript	110193773	110318121	1000	-	.	gene_id "MSTRG.210549"; transcript_id "MSTRG.210549.1";
chrX	StringTie	exon	110193773	110198634	1000	-	.	gene_id "MSTRG.210549"; transcript_id "MSTRG.210549.1"; exon_number "1";
chrX	StringTie	exon	110200954	110201050	1000	-	.	gene_id "MSTRG.210549"; transcript_id "MSTRG.210549.1"; exon_number "2";
chrX	StringTie	exon	110202446	110202536	1000	-	.	gene_id "MSTRG.210549"; transcript_id "MSTRG.210549.1"; exon_number "3";
chrX	StringTie	exon	110216518	110216632	1000	-	.	gene_id "MSTRG.210549"; transcript_id "MSTRG.210549.1"; exon_number "4";
chrX	StringTie	exon	110219537	110219613	1000	-	.	gene_id "MSTRG.210549"; transcript_id "MSTRG.210549.1"; exon_number "5";
chrX	StringTie	exon	110264489	110264599	1000	-	.	gene_id "MSTRG.210549"; transcript_id "MSTRG.210549.1"; exon_number "6";
chrX	StringTie	exon	110317599	110317880	1000	-	.	gene_id "MSTRG.210549"; transcript_id "MSTRG.210549.1"; exon_number "7";
chrX	StringTie	exon	110317924	110318121	1000	-	.	gene_id "MSTRG.210549"; transcript_id "MSTRG.210549.1"; exon_number "8";
chrX	StringTie	transcript	110309115	110318771	1000	-	.	gene_id "MSTRG.210549"; transcript_id "MSTRG.210549.11";
chrX	StringTie	exon	110309115	110309537	1000	-	.	gene_id "MSTRG.210549"; transcript_id "MSTRG.210549.11"; exon_number "1";
chrX	StringTie	exon	110317599	110317849	1000	-	.	gene_id "MSTRG.210549"; transcript_id "MSTRG.210549.11"; exon_number "2";
chrX	StringTie	exon	110318683	110318771	1000	-	.	gene_id "MSTRG.210549"; transcript_id "MSTRG.210549.11"; exon_number "3";
chrX	StringTie	transcript	110425110	110440417	1000	-	.	gene_id "MSTRG.210549"; transcript_id "MSTRG.210549.13";
chrX	StringTie	exon	110425110	110425129	1000	-	.	gene_id "MSTRG.210549"; transcript_id "MSTRG.210549.13"; exon_number "1";
chrX	StringTie	exon	110426658	110426803	1000	-	.	gene_id "MSTRG.210549"; transcript_id "MSTRG.210549.13"; exon_number "2";
chrX	StringTie	exon	110440115	110440417	1000	-	.	gene_id "MSTRG.210549"; transcript_id "MSTRG.210549.13"; exon_number "3";
chrX	StringTie	transcript	110193782	110318089	1000	-	.	gene_id "MSTRG.210549"; transcript_id "MSTRG.210549.2";
chrX	StringTie	exon	110193782	110198634	1000	-	.	gene_id "MSTRG.210549"; transcript_id "MSTRG.210549.2"; exon_number "1";
chrX	StringTie	exon	110200954	110201050	1000	-	.	gene_id "MSTRG.210549"; transcript_id "MSTRG.210549.2"; exon_number "2";
chrX	StringTie	exon	110202446	110202536	1000	-	.	gene_id "MSTRG.210549"; transcript_id "MSTRG.210549.2"; exon_number "3";
chrX	StringTie	exon	110216518	110216632	1000	-	.	gene_id "MSTRG.210549"; transcript_id "MSTRG.210549.2"; exon_number "4";
chrX	StringTie	exon	110219537	110219613	1000	-	.	gene_id "MSTRG.210549"; transcript_id "MSTRG.210549.2"; exon_number "5";
chrX	StringTie	exon	110264489	110264599	1000	-	.	gene_id "MSTRG.210549"; transcript_id "MSTRG.210549.2"; exon_number "6";
chrX	StringTie	exon	110317599	110317849	1000	-	.	gene_id "MSTRG.210549"; transcript_id "MSTRG.210549.2"; exon_number "7";
chrX	StringTie	exon	110317924	110318089	1000	-	.	gene_id "MSTRG.210549"; transcript_id "MSTRG.210549.2"; exon_number "8";
chrX	StringTie	transcript	110194069	110232030	1000	-	.	gene_id "MSTRG.210549"; transcript_id "MSTRG.210549.3";
chrX	StringTie	exon	110194069	110198634	1000	-	.	gene_id "MSTRG.210549"; transcript_id "MSTRG.210549.3"; exon_number "1";
chrX	StringTie	exon	110200954	110201050	1000	-	.	gene_id "MSTRG.210549"; transcript_id "MSTRG.210549.3"; exon_number "2";
chrX	StringTie	exon	110202446	110202536	1000	-	.	gene_id "MSTRG.210549"; transcript_id "MSTRG.210549.3"; exon_number "3";
chrX	StringTie	exon	110216518	110216632	1000	-	.	gene_id "MSTRG.210549"; transcript_id "MSTRG.210549.3"; exon_number "4";
chrX	StringTie	exon	110229819	110232030	1000	-	.	gene_id "MSTRG.210549"; transcript_id "MSTRG.210549.3"; exon_number "5";
chrX	StringTie	transcript	110194185	110230401	1000	-	.	gene_id "MSTRG.210549"; transcript_id "MSTRG.210549.4";
chrX	StringTie	exon	110194185	110198634	1000	-	.	gene_id "MSTRG.210549"; transcript_id "MSTRG.210549.4"; exon_number "1";
chrX	StringTie	exon	110200954	110201050	1000	-	.	gene_id "MSTRG.210549"; transcript_id "MSTRG.210549.4"; exon_number "2";
chrX	StringTie	exon	110202446	110202536	1000	-	.	gene_id "MSTRG.210549"; transcript_id "MSTRG.210549.4"; exon_number "3";
chrX	StringTie	exon	110216518	110216632	1000	-	.	gene_id "MSTRG.210549"; transcript_id "MSTRG.210549.4"; exon_number "4";
chrX	StringTie	exon	110229901	110230401	1000	-	.	gene_id "MSTRG.210549"; transcript_id "MSTRG.210549.4"; exon_number "5";
chrX	StringTie	transcript	110194185	110229764	1000	-	.	gene_id "MSTRG.210549"; transcript_id "MSTRG.210549.5";
chrX	StringTie	exon	110194185	110198634	1000	-	.	gene_id "MSTRG.210549"; transcript_id "MSTRG.210549.5"; exon_number "1";
chrX	StringTie	exon	110200954	110201050	1000	-	.	gene_id "MSTRG.210549"; transcript_id "MSTRG.210549.5"; exon_number "2";
chrX	StringTie	exon	110202446	110202536	1000	-	.	gene_id "MSTRG.210549"; transcript_id "MSTRG.210549.5"; exon_number "3";
chrX	StringTie	exon	110216518	110216632	1000	-	.	gene_id "MSTRG.210549"; transcript_id "MSTRG.210549.5"; exon_number "4";
chrX	StringTie	exon	110229713	110229764	1000	-	.	gene_id "MSTRG.210549"; transcript_id "MSTRG.210549.5"; exon_number "5";
chrX	StringTie	transcript	110194185	110229833	1000	-	.	gene_id "MSTRG.210549"; transcript_id "MSTRG.210549.6";
chrX	StringTie	exon	110194185	110198634	1000	-	.	gene_id "MSTRG.210549"; transcript_id "MSTRG.210549.6"; exon_number "1";
chrX	StringTie	exon	110200954	110201050	1000	-	.	gene_id "MSTRG.210549"; transcript_id "MSTRG.210549.6"; exon_number "2";
chrX	StringTie	exon	110202446	110202536	1000	-	.	gene_id "MSTRG.210549"; transcript_id "MSTRG.210549.6"; exon_number "3";
chrX	StringTie	exon	110216518	110216632	1000	-	.	gene_id "MSTRG.210549"; transcript_id "MSTRG.210549.6"; exon_number "4";
chrX	StringTie	exon	110218783	110218873	1000	-	.	gene_id "MSTRG.210549"; transcript_id "MSTRG.210549.6"; exon_number "5";
chrX	StringTie	exon	110229819	110229833	1000	-	.	gene_id "MSTRG.210549"; transcript_id "MSTRG.210549.6"; exon_number "6";
chr10	StringTie	transcript	39607630	39608022	1000	.	.	gene_id "MSTRG.21055"; transcript_id "MSTRG.21055.1";
chr10	StringTie	exon	39607630	39608022	1000	.	.	gene_id "MSTRG.21055"; transcript_id "MSTRG.21055.1"; exon_number "1";
chrX	StringTie	transcript	110224985	110225063	1000	-	.	gene_id "MSTRG.210550"; transcript_id "ENST00000386148"; gene_name "SNORD96B"; ref_gene_id "ENSG00000208883";
chrX	StringTie	exon	110224985	110225063	1000	-	.	gene_id "MSTRG.210550"; transcript_id "ENST00000386148"; exon_number "1"; gene_name "SNORD96B"; ref_gene_id "ENSG00000208883";
chrX	StringTie	transcript	110305420	110307221	1000	-	.	gene_id "MSTRG.210551"; transcript_id "ENST00000418848"; gene_name "AMMECR1-IT1"; ref_gene_id "ENSG00000224142";
chrX	StringTie	exon	110305420	110305505	1000	-	.	gene_id "MSTRG.210551"; transcript_id "ENST00000418848"; exon_number "1"; gene_name "AMMECR1-IT1"; ref_gene_id "ENSG00000224142";
chrX	StringTie	exon	110306747	110307221	1000	-	.	gene_id "MSTRG.210551"; transcript_id "ENST00000418848"; exon_number "2"; gene_name "AMMECR1-IT1"; ref_gene_id "ENSG00000224142";
chrX	StringTie	transcript	110318423	110334213	1000	+	.	gene_id "MSTRG.210552"; transcript_id "MSTRG.210552.1";
chrX	StringTie	exon	110318423	110318448	1000	+	.	gene_id "MSTRG.210552"; transcript_id "MSTRG.210552.1"; exon_number "1";
chrX	StringTie	exon	110330147	110330258	1000	+	.	gene_id "MSTRG.210552"; transcript_id "MSTRG.210552.1"; exon_number "2";
chrX	StringTie	exon	110330634	110330686	1000	+	.	gene_id "MSTRG.210552"; transcript_id "MSTRG.210552.1"; exon_number "3";
chrX	StringTie	exon	110332650	110334213	1000	+	.	gene_id "MSTRG.210552"; transcript_id "MSTRG.210552.1"; exon_number "4";
chrX	StringTie	transcript	110346703	110346909	1000	-	.	gene_id "MSTRG.210553"; transcript_id "ENST00000372054"; gene_name "GNG5P2"; ref_gene_id "ENSG00000133136";
chrX	StringTie	exon	110346703	110346909	1000	-	.	gene_id "MSTRG.210553"; transcript_id "ENST00000372054"; exon_number "1"; gene_name "GNG5P2"; ref_gene_id "ENSG00000133136";
chrX	StringTie	transcript	110419057	110456334	1000	+	.	gene_id "MSTRG.210554"; transcript_id "ENST00000465301"; gene_name "RGAG1"; ref_gene_id "ENSG00000243978";
chrX	StringTie	exon	110419057	110419135	1000	+	.	gene_id "MSTRG.210554"; transcript_id "ENST00000465301"; exon_number "1"; gene_name "RGAG1"; ref_gene_id "ENSG00000243978";
chrX	StringTie	exon	110445153	110445268	1000	+	.	gene_id "MSTRG.210554"; transcript_id "ENST00000465301"; exon_number "2"; gene_name "RGAG1"; ref_gene_id "ENSG00000243978";
chrX	StringTie	exon	110450567	110454664	1000	+	.	gene_id "MSTRG.210554"; transcript_id "ENST00000465301"; exon_number "3"; gene_name "RGAG1"; ref_gene_id "ENSG00000243978";
chrX	StringTie	exon	110455202	110456334	1000	+	.	gene_id "MSTRG.210554"; transcript_id "ENST00000465301"; exon_number "4"; gene_name "RGAG1"; ref_gene_id "ENSG00000243978";
chrX	StringTie	transcript	110358816	110450881	1000	+	.	gene_id "MSTRG.210554"; transcript_id "ENST00000520821"; gene_name "RGAG1"; ref_gene_id "ENSG00000243978";
chrX	StringTie	exon	110358816	110358916	1000	+	.	gene_id "MSTRG.210554"; transcript_id "ENST00000520821"; exon_number "1"; gene_name "RGAG1"; ref_gene_id "ENSG00000243978";
chrX	StringTie	exon	110445153	110445268	1000	+	.	gene_id "MSTRG.210554"; transcript_id "ENST00000520821"; exon_number "2"; gene_name "RGAG1"; ref_gene_id "ENSG00000243978";
chrX	StringTie	exon	110450567	110450881	1000	+	.	gene_id "MSTRG.210554"; transcript_id "ENST00000520821"; exon_number "3"; gene_name "RGAG1"; ref_gene_id "ENSG00000243978";
chrX	StringTie	transcript	110450565	110456326	1000	+	.	gene_id "MSTRG.210554"; transcript_id "ENST00000540313"; gene_name "RGAG1"; ref_gene_id "ENSG00000243978";
chrX	StringTie	exon	110450565	110454664	1000	+	.	gene_id "MSTRG.210554"; transcript_id "ENST00000540313"; exon_number "1"; gene_name "RGAG1"; ref_gene_id "ENSG00000243978";
chrX	StringTie	exon	110455202	110456326	1000	+	.	gene_id "MSTRG.210554"; transcript_id "ENST00000540313"; exon_number "2"; gene_name "RGAG1"; ref_gene_id "ENSG00000243978";
chrX	StringTie	transcript	110394537	110456326	1000	+	.	gene_id "MSTRG.210554"; transcript_id "MSTRG.210554.2";
chrX	StringTie	exon	110394537	110394798	1000	+	.	gene_id "MSTRG.210554"; transcript_id "MSTRG.210554.2"; exon_number "1";
chrX	StringTie	exon	110405243	110405404	1000	+	.	gene_id "MSTRG.210554"; transcript_id "MSTRG.210554.2"; exon_number "2";
chrX	StringTie	exon	110419002	110419135	1000	+	.	gene_id "MSTRG.210554"; transcript_id "MSTRG.210554.2"; exon_number "3";
chrX	StringTie	exon	110421142	110421274	1000	+	.	gene_id "MSTRG.210554"; transcript_id "MSTRG.210554.2"; exon_number "4";
chrX	StringTie	exon	110445115	110445268	1000	+	.	gene_id "MSTRG.210554"; transcript_id "MSTRG.210554.2"; exon_number "5";
chrX	StringTie	exon	110450567	110454664	1000	+	.	gene_id "MSTRG.210554"; transcript_id "MSTRG.210554.2"; exon_number "6";
chrX	StringTie	exon	110455202	110456326	1000	+	.	gene_id "MSTRG.210554"; transcript_id "MSTRG.210554.2"; exon_number "7";
chrX	StringTie	transcript	110419113	110456334	1000	+	.	gene_id "MSTRG.210554"; transcript_id "MSTRG.210554.4";
chrX	StringTie	exon	110419113	110419135	1000	+	.	gene_id "MSTRG.210554"; transcript_id "MSTRG.210554.4"; exon_number "1";
chrX	StringTie	exon	110445123	110445268	1000	+	.	gene_id "MSTRG.210554"; transcript_id "MSTRG.210554.4"; exon_number "2";
chrX	StringTie	exon	110450567	110454664	1000	+	.	gene_id "MSTRG.210554"; transcript_id "MSTRG.210554.4"; exon_number "3";
chrX	StringTie	exon	110455202	110456334	1000	+	.	gene_id "MSTRG.210554"; transcript_id "MSTRG.210554.4"; exon_number "4";
chrX	StringTie	transcript	110439638	110456334	1000	+	.	gene_id "MSTRG.210554"; transcript_id "MSTRG.210554.5";
chrX	StringTie	exon	110439638	110439654	1000	+	.	gene_id "MSTRG.210554"; transcript_id "MSTRG.210554.5"; exon_number "1";
chrX	StringTie	exon	110445115	110445268	1000	+	.	gene_id "MSTRG.210554"; transcript_id "MSTRG.210554.5"; exon_number "2";
chrX	StringTie	exon	110450567	110454664	1000	+	.	gene_id "MSTRG.210554"; transcript_id "MSTRG.210554.5"; exon_number "3";
chrX	StringTie	exon	110455202	110456334	1000	+	.	gene_id "MSTRG.210554"; transcript_id "MSTRG.210554.5"; exon_number "4";
chrX	StringTie	transcript	110442931	110456337	1000	+	.	gene_id "MSTRG.210554"; transcript_id "MSTRG.210554.6";
chrX	StringTie	exon	110442931	110443143	1000	+	.	gene_id "MSTRG.210554"; transcript_id "MSTRG.210554.6"; exon_number "1";
chrX	StringTie	exon	110445115	110445268	1000	+	.	gene_id "MSTRG.210554"; transcript_id "MSTRG.210554.6"; exon_number "2";
chrX	StringTie	exon	110450567	110454664	1000	+	.	gene_id "MSTRG.210554"; transcript_id "MSTRG.210554.6"; exon_number "3";
chrX	StringTie	exon	110455202	110456337	1000	+	.	gene_id "MSTRG.210554"; transcript_id "MSTRG.210554.6"; exon_number "4";
chrX	StringTie	transcript	110442931	110456334	1000	+	.	gene_id "MSTRG.210554"; transcript_id "MSTRG.210554.7";
chrX	StringTie	exon	110442931	110443143	1000	+	.	gene_id "MSTRG.210554"; transcript_id "MSTRG.210554.7"; exon_number "1";
chrX	StringTie	exon	110445153	110445268	1000	+	.	gene_id "MSTRG.210554"; transcript_id "MSTRG.210554.7"; exon_number "2";
chrX	StringTie	exon	110450567	110454664	1000	+	.	gene_id "MSTRG.210554"; transcript_id "MSTRG.210554.7"; exon_number "3";
chrX	StringTie	exon	110455202	110456334	1000	+	.	gene_id "MSTRG.210554"; transcript_id "MSTRG.210554.7"; exon_number "4";
chrX	StringTie	transcript	110443027	110456376	1000	+	.	gene_id "MSTRG.210554"; transcript_id "MSTRG.210554.8";
chrX	StringTie	exon	110443027	110443143	1000	+	.	gene_id "MSTRG.210554"; transcript_id "MSTRG.210554.8"; exon_number "1";
chrX	StringTie	exon	110445123	110445268	1000	+	.	gene_id "MSTRG.210554"; transcript_id "MSTRG.210554.8"; exon_number "2";
chrX	StringTie	exon	110450567	110454664	1000	+	.	gene_id "MSTRG.210554"; transcript_id "MSTRG.210554.8"; exon_number "3";
chrX	StringTie	exon	110455202	110456376	1000	+	.	gene_id "MSTRG.210554"; transcript_id "MSTRG.210554.8"; exon_number "4";
chrX	StringTie	transcript	110448703	110456334	1000	+	.	gene_id "MSTRG.210554"; transcript_id "MSTRG.210554.9";
chrX	StringTie	exon	110448703	110448866	1000	+	.	gene_id "MSTRG.210554"; transcript_id "MSTRG.210554.9"; exon_number "1";
chrX	StringTie	exon	110450567	110454664	1000	+	.	gene_id "MSTRG.210554"; transcript_id "MSTRG.210554.9"; exon_number "2";
chrX	StringTie	exon	110455202	110456334	1000	+	.	gene_id "MSTRG.210554"; transcript_id "MSTRG.210554.9"; exon_number "3";
chrX	StringTie	transcript	110451977	110452921	1000	-	.	gene_id "MSTRG.210555"; transcript_id "MSTRG.210555.1";
chrX	StringTie	exon	110451977	110452212	1000	-	.	gene_id "MSTRG.210555"; transcript_id "MSTRG.210555.1"; exon_number "1";
chrX	StringTie	exon	110452906	110452921	1000	-	.	gene_id "MSTRG.210555"; transcript_id "MSTRG.210555.1"; exon_number "2";
chrX	StringTie	transcript	110456355	110457215	1000	-	.	gene_id "MSTRG.210556"; transcript_id "MSTRG.210556.1";
chrX	StringTie	exon	110456355	110457215	1000	-	.	gene_id "MSTRG.210556"; transcript_id "MSTRG.210556.1"; exon_number "1";
chrX	StringTie	transcript	110458694	110459749	1000	.	.	gene_id "MSTRG.210557"; transcript_id "MSTRG.210557.1";
chrX	StringTie	exon	110458694	110459749	1000	.	.	gene_id "MSTRG.210557"; transcript_id "MSTRG.210557.1"; exon_number "1";
chrX	StringTie	transcript	110466934	110467184	1000	.	.	gene_id "MSTRG.210558"; transcript_id "MSTRG.210558.1";
chrX	StringTie	exon	110466934	110467184	1000	.	.	gene_id "MSTRG.210558"; transcript_id "MSTRG.210558.1"; exon_number "1";
chrX	StringTie	transcript	110467631	110468189	1000	.	.	gene_id "MSTRG.210559"; transcript_id "MSTRG.210559.1";
chrX	StringTie	exon	110467631	110468189	1000	.	.	gene_id "MSTRG.210559"; transcript_id "MSTRG.210559.1"; exon_number "1";
chr10	StringTie	transcript	39967554	39967925	1000	.	.	gene_id "MSTRG.21056"; transcript_id "MSTRG.21056.1";
chr10	StringTie	exon	39967554	39967925	1000	.	.	gene_id "MSTRG.21056"; transcript_id "MSTRG.21056.1"; exon_number "1";
chrX	StringTie	transcript	110480345	110480661	1000	.	.	gene_id "MSTRG.210560"; transcript_id "MSTRG.210560.1";
chrX	StringTie	exon	110480345	110480661	1000	.	.	gene_id "MSTRG.210560"; transcript_id "MSTRG.210560.1"; exon_number "1";
chrX	StringTie	transcript	110491774	110494129	1000	+	.	gene_id "MSTRG.210561"; transcript_id "MSTRG.210561.1";
chrX	StringTie	exon	110491774	110492370	1000	+	.	gene_id "MSTRG.210561"; transcript_id "MSTRG.210561.1"; exon_number "1";
chrX	StringTie	exon	110494053	110494129	1000	+	.	gene_id "MSTRG.210561"; transcript_id "MSTRG.210561.1"; exon_number "2";
chrX	StringTie	transcript	110508128	110508423	1000	.	.	gene_id "MSTRG.210562"; transcript_id "MSTRG.210562.1";
chrX	StringTie	exon	110508128	110508423	1000	.	.	gene_id "MSTRG.210562"; transcript_id "MSTRG.210562.1"; exon_number "1";
chrX	StringTie	transcript	110517978	110518195	1000	.	.	gene_id "MSTRG.210563"; transcript_id "MSTRG.210563.1";
chrX	StringTie	exon	110517978	110518195	1000	.	.	gene_id "MSTRG.210563"; transcript_id "MSTRG.210563.1"; exon_number "1";
chrX	StringTie	transcript	110519433	110519878	1000	.	.	gene_id "MSTRG.210564"; transcript_id "MSTRG.210564.1";
chrX	StringTie	exon	110519433	110519878	1000	.	.	gene_id "MSTRG.210564"; transcript_id "MSTRG.210564.1"; exon_number "1";
chrX	StringTie	transcript	110521130	110521696	1000	+	.	gene_id "MSTRG.210565"; transcript_id "ENST00000493351"; gene_name "TDGF1P3"; ref_gene_id "ENSG00000225366";
chrX	StringTie	exon	110521130	110521696	1000	+	.	gene_id "MSTRG.210565"; transcript_id "ENST00000493351"; exon_number "1"; gene_name "TDGF1P3"; ref_gene_id "ENSG00000225366";
chrX	StringTie	transcript	110520312	110523021	1000	+	.	gene_id "MSTRG.210565"; transcript_id "ENST00000602699"; gene_name "TDGF1P3"; ref_gene_id "ENSG00000225366";
chrX	StringTie	exon	110520312	110523021	1000	+	.	gene_id "MSTRG.210565"; transcript_id "ENST00000602699"; exon_number "1"; gene_name "TDGF1P3"; ref_gene_id "ENSG00000225366";
chrX	StringTie	transcript	110520312	110524583	1000	+	.	gene_id "MSTRG.210565"; transcript_id "MSTRG.210565.1";
chrX	StringTie	exon	110520312	110521640	1000	+	.	gene_id "MSTRG.210565"; transcript_id "MSTRG.210565.1"; exon_number "1";
chrX	StringTie	exon	110523928	110524583	1000	+	.	gene_id "MSTRG.210565"; transcript_id "MSTRG.210565.1"; exon_number "2";
chrX	StringTie	transcript	110521141	110521446	1000	-	.	gene_id "MSTRG.210566"; transcript_id "MSTRG.210566.1";
chrX	StringTie	exon	110521141	110521298	1000	-	.	gene_id "MSTRG.210566"; transcript_id "MSTRG.210566.1"; exon_number "1";
chrX	StringTie	exon	110521393	110521446	1000	-	.	gene_id "MSTRG.210566"; transcript_id "MSTRG.210566.1"; exon_number "2";
chrX	StringTie	transcript	110523144	110523365	1000	.	.	gene_id "MSTRG.210567"; transcript_id "MSTRG.210567.1";
chrX	StringTie	exon	110523144	110523365	1000	.	.	gene_id "MSTRG.210567"; transcript_id "MSTRG.210567.1"; exon_number "1";
chrX	StringTie	transcript	110527962	110528919	1000	.	.	gene_id "MSTRG.210568"; transcript_id "MSTRG.210568.1";
chrX	StringTie	exon	110527962	110528919	1000	.	.	gene_id "MSTRG.210568"; transcript_id "MSTRG.210568.1"; exon_number "1";
chrX	StringTie	transcript	110541802	110542317	1000	.	.	gene_id "MSTRG.210569"; transcript_id "MSTRG.210569.1";
chrX	StringTie	exon	110541802	110542317	1000	.	.	gene_id "MSTRG.210569"; transcript_id "MSTRG.210569.1"; exon_number "1";
chr10	StringTie	transcript	39986232	39986901	1000	.	.	gene_id "MSTRG.21057"; transcript_id "MSTRG.21057.1";
chr10	StringTie	exon	39986232	39986901	1000	.	.	gene_id "MSTRG.21057"; transcript_id "MSTRG.21057.1"; exon_number "1";
chrX	StringTie	transcript	110552902	110553140	1000	.	.	gene_id "MSTRG.210570"; transcript_id "MSTRG.210570.1";
chrX	StringTie	exon	110552902	110553140	1000	.	.	gene_id "MSTRG.210570"; transcript_id "MSTRG.210570.1"; exon_number "1";
chrX	StringTie	transcript	110563639	110564870	1000	.	.	gene_id "MSTRG.210571"; transcript_id "MSTRG.210571.1";
chrX	StringTie	exon	110563639	110564870	1000	.	.	gene_id "MSTRG.210571"; transcript_id "MSTRG.210571.1"; exon_number "1";
chrX	StringTie	transcript	110567232	110567536	1000	.	.	gene_id "MSTRG.210572"; transcript_id "MSTRG.210572.1";
chrX	StringTie	exon	110567232	110567536	1000	.	.	gene_id "MSTRG.210572"; transcript_id "MSTRG.210572.1"; exon_number "1";
chrX	StringTie	transcript	110569755	110570686	1000	.	.	gene_id "MSTRG.210573"; transcript_id "MSTRG.210573.1";
chrX	StringTie	exon	110569755	110570686	1000	.	.	gene_id "MSTRG.210573"; transcript_id "MSTRG.210573.1"; exon_number "1";
chrX	StringTie	transcript	110572592	110614451	1000	-	.	gene_id "MSTRG.210574"; transcript_id "MSTRG.210574.1";
chrX	StringTie	exon	110572592	110573556	1000	-	.	gene_id "MSTRG.210574"; transcript_id "MSTRG.210574.1"; exon_number "1";
chrX	StringTie	exon	110595959	110596028	1000	-	.	gene_id "MSTRG.210574"; transcript_id "MSTRG.210574.1"; exon_number "2";
chrX	StringTie	exon	110606175	110614451	1000	-	.	gene_id "MSTRG.210574"; transcript_id "MSTRG.210574.1"; exon_number "3";
chrX	StringTie	transcript	110590307	110606312	1000	-	.	gene_id "MSTRG.210574"; transcript_id "MSTRG.210574.2";
chrX	StringTie	exon	110590307	110591048	1000	-	.	gene_id "MSTRG.210574"; transcript_id "MSTRG.210574.2"; exon_number "1";
chrX	StringTie	exon	110595959	110596028	1000	-	.	gene_id "MSTRG.210574"; transcript_id "MSTRG.210574.2"; exon_number "2";
chrX	StringTie	exon	110606175	110606312	1000	-	.	gene_id "MSTRG.210574"; transcript_id "MSTRG.210574.2"; exon_number "3";
chrX	StringTie	transcript	110590570	110606308	1000	-	.	gene_id "MSTRG.210574"; transcript_id "MSTRG.210574.3";
chrX	StringTie	exon	110590570	110590593	1000	-	.	gene_id "MSTRG.210574"; transcript_id "MSTRG.210574.3"; exon_number "1";
chrX	StringTie	exon	110595959	110596028	1000	-	.	gene_id "MSTRG.210574"; transcript_id "MSTRG.210574.3"; exon_number "2";
chrX	StringTie	exon	110606175	110606308	1000	-	.	gene_id "MSTRG.210574"; transcript_id "MSTRG.210574.3"; exon_number "3";
chrX	StringTie	transcript	110602916	110604012	1000	-	.	gene_id "MSTRG.210574"; transcript_id "MSTRG.210574.4";
chrX	StringTie	exon	110602916	110602976	1000	-	.	gene_id "MSTRG.210574"; transcript_id "MSTRG.210574.4"; exon_number "1";
chrX	StringTie	exon	110603846	110604012	1000	-	.	gene_id "MSTRG.210574"; transcript_id "MSTRG.210574.4"; exon_number "2";
chrX	StringTie	transcript	110632180	110633042	1000	.	.	gene_id "MSTRG.210575"; transcript_id "MSTRG.210575.1";
chrX	StringTie	exon	110632180	110633042	1000	.	.	gene_id "MSTRG.210575"; transcript_id "MSTRG.210575.1"; exon_number "1";
chrX	StringTie	transcript	110636841	110637672	1000	+	.	gene_id "MSTRG.210576"; transcript_id "ENST00000436086"; gene_name "RP11-441A11.1"; ref_gene_id "ENSG00000228042";
chrX	StringTie	exon	110636841	110637672	1000	+	.	gene_id "MSTRG.210576"; transcript_id "ENST00000436086"; exon_number "1"; gene_name "RP11-441A11.1"; ref_gene_id "ENSG00000228042";
chrX	StringTie	transcript	110651349	110653540	1000	.	.	gene_id "MSTRG.210577"; transcript_id "MSTRG.210577.1";
chrX	StringTie	exon	110651349	110653540	1000	.	.	gene_id "MSTRG.210577"; transcript_id "MSTRG.210577.1"; exon_number "1";
chrX	StringTie	transcript	110669745	110670676	1000	.	.	gene_id "MSTRG.210578"; transcript_id "MSTRG.210578.1";
chrX	StringTie	exon	110669745	110670676	1000	.	.	gene_id "MSTRG.210578"; transcript_id "MSTRG.210578.1"; exon_number "1";
chrX	StringTie	transcript	110675776	110795811	1000	-	.	gene_id "MSTRG.210579"; transcript_id "ENST00000372042"; gene_name "CHRDL1"; ref_gene_id "ENSG00000101938";
chrX	StringTie	exon	110675776	110676361	1000	-	.	gene_id "MSTRG.210579"; transcript_id "ENST00000372042"; exon_number "1"; gene_name "CHRDL1"; ref_gene_id "ENSG00000101938";
chrX	StringTie	exon	110679336	110679425	1000	-	.	gene_id "MSTRG.210579"; transcript_id "ENST00000372042"; exon_number "2"; gene_name "CHRDL1"; ref_gene_id "ENSG00000101938";
chrX	StringTie	exon	110681482	110681649	1000	-	.	gene_id "MSTRG.210579"; transcript_id "ENST00000372042"; exon_number "3"; gene_name "CHRDL1"; ref_gene_id "ENSG00000101938";
chrX	StringTie	exon	110688594	110688803	1000	-	.	gene_id "MSTRG.210579"; transcript_id "ENST00000372042"; exon_number "4"; gene_name "CHRDL1"; ref_gene_id "ENSG00000101938";
chrX	StringTie	exon	110694163	110694331	1000	-	.	gene_id "MSTRG.210579"; transcript_id "ENST00000372042"; exon_number "5"; gene_name "CHRDL1"; ref_gene_id "ENSG00000101938";
chrX	StringTie	exon	110700654	110700721	1000	-	.	gene_id "MSTRG.210579"; transcript_id "ENST00000372042"; exon_number "6"; gene_name "CHRDL1"; ref_gene_id "ENSG00000101938";
chrX	StringTie	exon	110719835	110719928	1000	-	.	gene_id "MSTRG.210579"; transcript_id "ENST00000372042"; exon_number "7"; gene_name "CHRDL1"; ref_gene_id "ENSG00000101938";
chrX	StringTie	exon	110721385	110721530	1000	-	.	gene_id "MSTRG.210579"; transcript_id "ENST00000372042"; exon_number "8"; gene_name "CHRDL1"; ref_gene_id "ENSG00000101938";
chrX	StringTie	exon	110759661	110759754	1000	-	.	gene_id "MSTRG.210579"; transcript_id "ENST00000372042"; exon_number "9"; gene_name "CHRDL1"; ref_gene_id "ENSG00000101938";
chrX	StringTie	exon	110762695	110762807	1000	-	.	gene_id "MSTRG.210579"; transcript_id "ENST00000372042"; exon_number "10"; gene_name "CHRDL1"; ref_gene_id "ENSG00000101938";
chrX	StringTie	exon	110792088	110792215	1000	-	.	gene_id "MSTRG.210579"; transcript_id "ENST00000372042"; exon_number "11"; gene_name "CHRDL1"; ref_gene_id "ENSG00000101938";
chrX	StringTie	exon	110795744	110795811	1000	-	.	gene_id "MSTRG.210579"; transcript_id "ENST00000372042"; exon_number "12"; gene_name "CHRDL1"; ref_gene_id "ENSG00000101938";
chrX	StringTie	transcript	110673856	110795765	1000	-	.	gene_id "MSTRG.210579"; transcript_id "ENST00000372045"; gene_name "CHRDL1"; ref_gene_id "ENSG00000101938";
chrX	StringTie	exon	110673856	110676361	1000	-	.	gene_id "MSTRG.210579"; transcript_id "ENST00000372045"; exon_number "1"; gene_name "CHRDL1"; ref_gene_id "ENSG00000101938";
chrX	StringTie	exon	110679336	110679425	1000	-	.	gene_id "MSTRG.210579"; transcript_id "ENST00000372045"; exon_number "2"; gene_name "CHRDL1"; ref_gene_id "ENSG00000101938";
chrX	StringTie	exon	110681482	110681646	1000	-	.	gene_id "MSTRG.210579"; transcript_id "ENST00000372045"; exon_number "3"; gene_name "CHRDL1"; ref_gene_id "ENSG00000101938";
chrX	StringTie	exon	110688594	110688803	1000	-	.	gene_id "MSTRG.210579"; transcript_id "ENST00000372045"; exon_number "4"; gene_name "CHRDL1"; ref_gene_id "ENSG00000101938";
chrX	StringTie	exon	110694163	110694331	1000	-	.	gene_id "MSTRG.210579"; transcript_id "ENST00000372045"; exon_number "5"; gene_name "CHRDL1"; ref_gene_id "ENSG00000101938";
chrX	StringTie	exon	110700654	110700721	1000	-	.	gene_id "MSTRG.210579"; transcript_id "ENST00000372045"; exon_number "6"; gene_name "CHRDL1"; ref_gene_id "ENSG00000101938";
chrX	StringTie	exon	110719835	110719928	1000	-	.	gene_id "MSTRG.210579"; transcript_id "ENST00000372045"; exon_number "7"; gene_name "CHRDL1"; ref_gene_id "ENSG00000101938";
chrX	StringTie	exon	110721385	110721527	1000	-	.	gene_id "MSTRG.210579"; transcript_id "ENST00000372045"; exon_number "8"; gene_name "CHRDL1"; ref_gene_id "ENSG00000101938";
chrX	StringTie	exon	110759661	110759754	1000	-	.	gene_id "MSTRG.210579"; transcript_id "ENST00000372045"; exon_number "9"; gene_name "CHRDL1"; ref_gene_id "ENSG00000101938";
chrX	StringTie	exon	110762695	110762807	1000	-	.	gene_id "MSTRG.210579"; transcript_id "ENST00000372045"; exon_number "10"; gene_name "CHRDL1"; ref_gene_id "ENSG00000101938";
chrX	StringTie	exon	110792088	110792215	1000	-	.	gene_id "MSTRG.210579"; transcript_id "ENST00000372045"; exon_number "11"; gene_name "CHRDL1"; ref_gene_id "ENSG00000101938";
chrX	StringTie	exon	110795686	110795765	1000	-	.	gene_id "MSTRG.210579"; transcript_id "ENST00000372045"; exon_number "12"; gene_name "CHRDL1"; ref_gene_id "ENSG00000101938";
chrX	StringTie	transcript	110675245	110795765	1000	-	.	gene_id "MSTRG.210579"; transcript_id "ENST00000394797"; gene_name "CHRDL1"; ref_gene_id "ENSG00000101938";
chrX	StringTie	exon	110675245	110676361	1000	-	.	gene_id "MSTRG.210579"; transcript_id "ENST00000394797"; exon_number "1"; gene_name "CHRDL1"; ref_gene_id "ENSG00000101938";
chrX	StringTie	exon	110679336	110679425	1000	-	.	gene_id "MSTRG.210579"; transcript_id "ENST00000394797"; exon_number "2"; gene_name "CHRDL1"; ref_gene_id "ENSG00000101938";
chrX	StringTie	exon	110681482	110681646	1000	-	.	gene_id "MSTRG.210579"; transcript_id "ENST00000394797"; exon_number "3"; gene_name "CHRDL1"; ref_gene_id "ENSG00000101938";
chrX	StringTie	exon	110688594	110688803	1000	-	.	gene_id "MSTRG.210579"; transcript_id "ENST00000394797"; exon_number "4"; gene_name "CHRDL1"; ref_gene_id "ENSG00000101938";
chrX	StringTie	exon	110694163	110694331	1000	-	.	gene_id "MSTRG.210579"; transcript_id "ENST00000394797"; exon_number "5"; gene_name "CHRDL1"; ref_gene_id "ENSG00000101938";
chrX	StringTie	exon	110700654	110700721	1000	-	.	gene_id "MSTRG.210579"; transcript_id "ENST00000394797"; exon_number "6"; gene_name "CHRDL1"; ref_gene_id "ENSG00000101938";
chrX	StringTie	exon	110719835	110719928	1000	-	.	gene_id "MSTRG.210579"; transcript_id "ENST00000394797"; exon_number "7"; gene_name "CHRDL1"; ref_gene_id "ENSG00000101938";
chrX	StringTie	exon	110721385	110721527	1000	-	.	gene_id "MSTRG.210579"; transcript_id "ENST00000394797"; exon_number "8"; gene_name "CHRDL1"; ref_gene_id "ENSG00000101938";
chrX	StringTie	exon	110759661	110759754	1000	-	.	gene_id "MSTRG.210579"; transcript_id "ENST00000394797"; exon_number "9"; gene_name "CHRDL1"; ref_gene_id "ENSG00000101938";
chrX	StringTie	exon	110762695	110762807	1000	-	.	gene_id "MSTRG.210579"; transcript_id "ENST00000394797"; exon_number "10"; gene_name "CHRDL1"; ref_gene_id "ENSG00000101938";
chrX	StringTie	exon	110792088	110792215	1000	-	.	gene_id "MSTRG.210579"; transcript_id "ENST00000394797"; exon_number "11"; gene_name "CHRDL1"; ref_gene_id "ENSG00000101938";
chrX	StringTie	exon	110795744	110795765	1000	-	.	gene_id "MSTRG.210579"; transcript_id "ENST00000394797"; exon_number "12"; gene_name "CHRDL1"; ref_gene_id "ENSG00000101938";
chrX	StringTie	transcript	110676057	110795819	1000	-	.	gene_id "MSTRG.210579"; transcript_id "ENST00000444321"; gene_name "CHRDL1"; ref_gene_id "ENSG00000101938";
chrX	StringTie	exon	110676057	110676361	1000	-	.	gene_id "MSTRG.210579"; transcript_id "ENST00000444321"; exon_number "1"; gene_name "CHRDL1"; ref_gene_id "ENSG00000101938";
chrX	StringTie	exon	110679336	110679425	1000	-	.	gene_id "MSTRG.210579"; transcript_id "ENST00000444321"; exon_number "2"; gene_name "CHRDL1"; ref_gene_id "ENSG00000101938";
chrX	StringTie	exon	110681482	110681649	1000	-	.	gene_id "MSTRG.210579"; transcript_id "ENST00000444321"; exon_number "3"; gene_name "CHRDL1"; ref_gene_id "ENSG00000101938";
chrX	StringTie	exon	110688594	110688803	1000	-	.	gene_id "MSTRG.210579"; transcript_id "ENST00000444321"; exon_number "4"; gene_name "CHRDL1"; ref_gene_id "ENSG00000101938";
chrX	StringTie	exon	110694163	110694331	1000	-	.	gene_id "MSTRG.210579"; transcript_id "ENST00000444321"; exon_number "5"; gene_name "CHRDL1"; ref_gene_id "ENSG00000101938";
chrX	StringTie	exon	110700654	110700721	1000	-	.	gene_id "MSTRG.210579"; transcript_id "ENST00000444321"; exon_number "6"; gene_name "CHRDL1"; ref_gene_id "ENSG00000101938";
chrX	StringTie	exon	110719835	110719928	1000	-	.	gene_id "MSTRG.210579"; transcript_id "ENST00000444321"; exon_number "7"; gene_name "CHRDL1"; ref_gene_id "ENSG00000101938";
chrX	StringTie	exon	110721385	110721527	1000	-	.	gene_id "MSTRG.210579"; transcript_id "ENST00000444321"; exon_number "8"; gene_name "CHRDL1"; ref_gene_id "ENSG00000101938";
chrX	StringTie	exon	110759661	110759754	1000	-	.	gene_id "MSTRG.210579"; transcript_id "ENST00000444321"; exon_number "9"; gene_name "CHRDL1"; ref_gene_id "ENSG00000101938";
chrX	StringTie	exon	110762695	110762807	1000	-	.	gene_id "MSTRG.210579"; transcript_id "ENST00000444321"; exon_number "10"; gene_name "CHRDL1"; ref_gene_id "ENSG00000101938";
chrX	StringTie	exon	110792088	110792215	1000	-	.	gene_id "MSTRG.210579"; transcript_id "ENST00000444321"; exon_number "11"; gene_name "CHRDL1"; ref_gene_id "ENSG00000101938";
chrX	StringTie	exon	110795744	110795819	1000	-	.	gene_id "MSTRG.210579"; transcript_id "ENST00000444321"; exon_number "12"; gene_name "CHRDL1"; ref_gene_id "ENSG00000101938";
chrX	StringTie	transcript	110675941	110795819	1000	-	.	gene_id "MSTRG.210579"; transcript_id "ENST00000482160"; gene_name "CHRDL1"; ref_gene_id "ENSG00000101938";
chrX	StringTie	exon	110675941	110676361	1000	-	.	gene_id "MSTRG.210579"; transcript_id "ENST00000482160"; exon_number "1"; gene_name "CHRDL1"; ref_gene_id "ENSG00000101938";
chrX	StringTie	exon	110679336	110679425	1000	-	.	gene_id "MSTRG.210579"; transcript_id "ENST00000482160"; exon_number "2"; gene_name "CHRDL1"; ref_gene_id "ENSG00000101938";
chrX	StringTie	exon	110681482	110681649	1000	-	.	gene_id "MSTRG.210579"; transcript_id "ENST00000482160"; exon_number "3"; gene_name "CHRDL1"; ref_gene_id "ENSG00000101938";
chrX	StringTie	exon	110688594	110688803	1000	-	.	gene_id "MSTRG.210579"; transcript_id "ENST00000482160"; exon_number "4"; gene_name "CHRDL1"; ref_gene_id "ENSG00000101938";
chrX	StringTie	exon	110694163	110694331	1000	-	.	gene_id "MSTRG.210579"; transcript_id "ENST00000482160"; exon_number "5"; gene_name "CHRDL1"; ref_gene_id "ENSG00000101938";
chrX	StringTie	exon	110700654	110700721	1000	-	.	gene_id "MSTRG.210579"; transcript_id "ENST00000482160"; exon_number "6"; gene_name "CHRDL1"; ref_gene_id "ENSG00000101938";
chrX	StringTie	exon	110759661	110759754	1000	-	.	gene_id "MSTRG.210579"; transcript_id "ENST00000482160"; exon_number "7"; gene_name "CHRDL1"; ref_gene_id "ENSG00000101938";
chrX	StringTie	exon	110762695	110762807	1000	-	.	gene_id "MSTRG.210579"; transcript_id "ENST00000482160"; exon_number "8"; gene_name "CHRDL1"; ref_gene_id "ENSG00000101938";
chrX	StringTie	exon	110792088	110792215	1000	-	.	gene_id "MSTRG.210579"; transcript_id "ENST00000482160"; exon_number "9"; gene_name "CHRDL1"; ref_gene_id "ENSG00000101938";
chrX	StringTie	exon	110795744	110795819	1000	-	.	gene_id "MSTRG.210579"; transcript_id "ENST00000482160"; exon_number "10"; gene_name "CHRDL1"; ref_gene_id "ENSG00000101938";
chrX	StringTie	transcript	110671642	110795943	1000	-	.	gene_id "MSTRG.210579"; transcript_id "MSTRG.210579.1";
chrX	StringTie	exon	110671642	110676361	1000	-	.	gene_id "MSTRG.210579"; transcript_id "MSTRG.210579.1"; exon_number "1";
chrX	StringTie	exon	110679336	110679425	1000	-	.	gene_id "MSTRG.210579"; transcript_id "MSTRG.210579.1"; exon_number "2";
chrX	StringTie	exon	110681482	110681649	1000	-	.	gene_id "MSTRG.210579"; transcript_id "MSTRG.210579.1"; exon_number "3";
chrX	StringTie	exon	110688609	110688803	1000	-	.	gene_id "MSTRG.210579"; transcript_id "MSTRG.210579.1"; exon_number "4";
chrX	StringTie	exon	110694163	110694331	1000	-	.	gene_id "MSTRG.210579"; transcript_id "MSTRG.210579.1"; exon_number "5";
chrX	StringTie	exon	110700654	110700721	1000	-	.	gene_id "MSTRG.210579"; transcript_id "MSTRG.210579.1"; exon_number "6";
chrX	StringTie	exon	110719835	110719928	1000	-	.	gene_id "MSTRG.210579"; transcript_id "MSTRG.210579.1"; exon_number "7";
chrX	StringTie	exon	110721385	110721530	1000	-	.	gene_id "MSTRG.210579"; transcript_id "MSTRG.210579.1"; exon_number "8";
chrX	StringTie	exon	110759661	110759754	1000	-	.	gene_id "MSTRG.210579"; transcript_id "MSTRG.210579.1"; exon_number "9";
chrX	StringTie	exon	110762695	110762807	1000	-	.	gene_id "MSTRG.210579"; transcript_id "MSTRG.210579.1"; exon_number "10";
chrX	StringTie	exon	110792088	110792215	1000	-	.	gene_id "MSTRG.210579"; transcript_id "MSTRG.210579.1"; exon_number "11";
chrX	StringTie	exon	110795686	110795943	1000	-	.	gene_id "MSTRG.210579"; transcript_id "MSTRG.210579.1"; exon_number "12";
chrX	StringTie	transcript	110673856	110792201	1000	-	.	gene_id "MSTRG.210579"; transcript_id "MSTRG.210579.10";
chrX	StringTie	exon	110673856	110676361	1000	-	.	gene_id "MSTRG.210579"; transcript_id "MSTRG.210579.10"; exon_number "1";
chrX	StringTie	exon	110679336	110679425	1000	-	.	gene_id "MSTRG.210579"; transcript_id "MSTRG.210579.10"; exon_number "2";
chrX	StringTie	exon	110681482	110681649	1000	-	.	gene_id "MSTRG.210579"; transcript_id "MSTRG.210579.10"; exon_number "3";
chrX	StringTie	exon	110688609	110688803	1000	-	.	gene_id "MSTRG.210579"; transcript_id "MSTRG.210579.10"; exon_number "4";
chrX	StringTie	exon	110694163	110694331	1000	-	.	gene_id "MSTRG.210579"; transcript_id "MSTRG.210579.10"; exon_number "5";
chrX	StringTie	exon	110700654	110700721	1000	-	.	gene_id "MSTRG.210579"; transcript_id "MSTRG.210579.10"; exon_number "6";
chrX	StringTie	exon	110719835	110719928	1000	-	.	gene_id "MSTRG.210579"; transcript_id "MSTRG.210579.10"; exon_number "7";
chrX	StringTie	exon	110721385	110721527	1000	-	.	gene_id "MSTRG.210579"; transcript_id "MSTRG.210579.10"; exon_number "8";
chrX	StringTie	exon	110759661	110759754	1000	-	.	gene_id "MSTRG.210579"; transcript_id "MSTRG.210579.10"; exon_number "9";
chrX	StringTie	exon	110762695	110762807	1000	-	.	gene_id "MSTRG.210579"; transcript_id "MSTRG.210579.10"; exon_number "10";
chrX	StringTie	exon	110792088	110792201	1000	-	.	gene_id "MSTRG.210579"; transcript_id "MSTRG.210579.10"; exon_number "11";
chrX	StringTie	transcript	110673871	110721532	1000	-	.	gene_id "MSTRG.210579"; transcript_id "MSTRG.210579.12";
chrX	StringTie	exon	110673871	110676361	1000	-	.	gene_id "MSTRG.210579"; transcript_id "MSTRG.210579.12"; exon_number "1";
chrX	StringTie	exon	110679336	110679425	1000	-	.	gene_id "MSTRG.210579"; transcript_id "MSTRG.210579.12"; exon_number "2";
chrX	StringTie	exon	110681482	110681649	1000	-	.	gene_id "MSTRG.210579"; transcript_id "MSTRG.210579.12"; exon_number "3";
chrX	StringTie	exon	110688594	110688803	1000	-	.	gene_id "MSTRG.210579"; transcript_id "MSTRG.210579.12"; exon_number "4";
chrX	StringTie	exon	110694163	110694331	1000	-	.	gene_id "MSTRG.210579"; transcript_id "MSTRG.210579.12"; exon_number "5";
chrX	StringTie	exon	110700654	110700718	1000	-	.	gene_id "MSTRG.210579"; transcript_id "MSTRG.210579.12"; exon_number "6";
chrX	StringTie	exon	110719835	110719928	1000	-	.	gene_id "MSTRG.210579"; transcript_id "MSTRG.210579.12"; exon_number "7";
chrX	StringTie	exon	110721385	110721532	1000	-	.	gene_id "MSTRG.210579"; transcript_id "MSTRG.210579.12"; exon_number "8";
chrX	StringTie	transcript	110673877	110768595	1000	-	.	gene_id "MSTRG.210579"; transcript_id "MSTRG.210579.13";
chrX	StringTie	exon	110673877	110676361	1000	-	.	gene_id "MSTRG.210579"; transcript_id "MSTRG.210579.13"; exon_number "1";
chrX	StringTie	exon	110679336	110679425	1000	-	.	gene_id "MSTRG.210579"; transcript_id "MSTRG.210579.13"; exon_number "2";
chrX	StringTie	exon	110681482	110681649	1000	-	.	gene_id "MSTRG.210579"; transcript_id "MSTRG.210579.13"; exon_number "3";
chrX	StringTie	exon	110688594	110688803	1000	-	.	gene_id "MSTRG.210579"; transcript_id "MSTRG.210579.13"; exon_number "4";
chrX	StringTie	exon	110694163	110694331	1000	-	.	gene_id "MSTRG.210579"; transcript_id "MSTRG.210579.13"; exon_number "5";
chrX	StringTie	exon	110700654	110700721	1000	-	.	gene_id "MSTRG.210579"; transcript_id "MSTRG.210579.13"; exon_number "6";
chrX	StringTie	exon	110719835	110719928	1000	-	.	gene_id "MSTRG.210579"; transcript_id "MSTRG.210579.13"; exon_number "7";
chrX	StringTie	exon	110721385	110721530	1000	-	.	gene_id "MSTRG.210579"; transcript_id "MSTRG.210579.13"; exon_number "8";
chrX	StringTie	exon	110759661	110759754	1000	-	.	gene_id "MSTRG.210579"; transcript_id "MSTRG.210579.13"; exon_number "9";
chrX	StringTie	exon	110762695	110762807	1000	-	.	gene_id "MSTRG.210579"; transcript_id "MSTRG.210579.13"; exon_number "10";
chrX	StringTie	exon	110768511	110768595	1000	-	.	gene_id "MSTRG.210579"; transcript_id "MSTRG.210579.13"; exon_number "11";
chrX	StringTie	transcript	110783626	110796487	1000	-	.	gene_id "MSTRG.210579"; transcript_id "MSTRG.210579.18";
chrX	StringTie	exon	110783626	110784280	1000	-	.	gene_id "MSTRG.210579"; transcript_id "MSTRG.210579.18"; exon_number "1";
chrX	StringTie	exon	110792088	110792215	1000	-	.	gene_id "MSTRG.210579"; transcript_id "MSTRG.210579.18"; exon_number "2";
chrX	StringTie	exon	110795744	110796487	1000	-	.	gene_id "MSTRG.210579"; transcript_id "MSTRG.210579.18"; exon_number "3";
chrX	StringTie	transcript	110783626	110796487	1000	-	.	gene_id "MSTRG.210579"; transcript_id "MSTRG.210579.19";
chrX	StringTie	exon	110783626	110784280	1000	-	.	gene_id "MSTRG.210579"; transcript_id "MSTRG.210579.19"; exon_number "1";
chrX	StringTie	exon	110792088	110792215	1000	-	.	gene_id "MSTRG.210579"; transcript_id "MSTRG.210579.19"; exon_number "2";
chrX	StringTie	exon	110795686	110796487	1000	-	.	gene_id "MSTRG.210579"; transcript_id "MSTRG.210579.19"; exon_number "3";
chrX	StringTie	transcript	110671802	110721628	1000	-	.	gene_id "MSTRG.210579"; transcript_id "MSTRG.210579.2";
chrX	StringTie	exon	110671802	110676361	1000	-	.	gene_id "MSTRG.210579"; transcript_id "MSTRG.210579.2"; exon_number "1";
chrX	StringTie	exon	110679336	110679425	1000	-	.	gene_id "MSTRG.210579"; transcript_id "MSTRG.210579.2"; exon_number "2";
chrX	StringTie	exon	110681513	110681649	1000	-	.	gene_id "MSTRG.210579"; transcript_id "MSTRG.210579.2"; exon_number "3";
chrX	StringTie	exon	110688594	110688803	1000	-	.	gene_id "MSTRG.210579"; transcript_id "MSTRG.210579.2"; exon_number "4";
chrX	StringTie	exon	110694163	110694331	1000	-	.	gene_id "MSTRG.210579"; transcript_id "MSTRG.210579.2"; exon_number "5";
chrX	StringTie	exon	110700654	110700721	1000	-	.	gene_id "MSTRG.210579"; transcript_id "MSTRG.210579.2"; exon_number "6";
chrX	StringTie	exon	110719835	110719928	1000	-	.	gene_id "MSTRG.210579"; transcript_id "MSTRG.210579.2"; exon_number "7";
chrX	StringTie	exon	110721385	110721628	1000	-	.	gene_id "MSTRG.210579"; transcript_id "MSTRG.210579.2"; exon_number "8";
chrX	StringTie	transcript	110783822	110796423	1000	-	.	gene_id "MSTRG.210579"; transcript_id "MSTRG.210579.20";
chrX	StringTie	exon	110783822	110784280	1000	-	.	gene_id "MSTRG.210579"; transcript_id "MSTRG.210579.20"; exon_number "1";
chrX	StringTie	exon	110792088	110792215	1000	-	.	gene_id "MSTRG.210579"; transcript_id "MSTRG.210579.20"; exon_number "2";
chrX	StringTie	exon	110795744	110795841	1000	-	.	gene_id "MSTRG.210579"; transcript_id "MSTRG.210579.20"; exon_number "3";
chrX	StringTie	exon	110796405	110796423	1000	-	.	gene_id "MSTRG.210579"; transcript_id "MSTRG.210579.20"; exon_number "4";
chrX	StringTie	transcript	110671846	110721600	1000	-	.	gene_id "MSTRG.210579"; transcript_id "MSTRG.210579.3";
chrX	StringTie	exon	110671846	110676361	1000	-	.	gene_id "MSTRG.210579"; transcript_id "MSTRG.210579.3"; exon_number "1";
chrX	StringTie	exon	110679336	110679425	1000	-	.	gene_id "MSTRG.210579"; transcript_id "MSTRG.210579.3"; exon_number "2";
chrX	StringTie	exon	110681513	110681646	1000	-	.	gene_id "MSTRG.210579"; transcript_id "MSTRG.210579.3"; exon_number "3";
chrX	StringTie	exon	110688594	110688803	1000	-	.	gene_id "MSTRG.210579"; transcript_id "MSTRG.210579.3"; exon_number "4";
chrX	StringTie	exon	110694163	110694331	1000	-	.	gene_id "MSTRG.210579"; transcript_id "MSTRG.210579.3"; exon_number "5";
chrX	StringTie	exon	110700654	110700721	1000	-	.	gene_id "MSTRG.210579"; transcript_id "MSTRG.210579.3"; exon_number "6";
chrX	StringTie	exon	110719835	110719928	1000	-	.	gene_id "MSTRG.210579"; transcript_id "MSTRG.210579.3"; exon_number "7";
chrX	StringTie	exon	110721385	110721600	1000	-	.	gene_id "MSTRG.210579"; transcript_id "MSTRG.210579.3"; exon_number "8";
chrX	StringTie	transcript	110671854	110734406	1000	-	.	gene_id "MSTRG.210579"; transcript_id "MSTRG.210579.4";
chrX	StringTie	exon	110671854	110676361	1000	-	.	gene_id "MSTRG.210579"; transcript_id "MSTRG.210579.4"; exon_number "1";
chrX	StringTie	exon	110679336	110679425	1000	-	.	gene_id "MSTRG.210579"; transcript_id "MSTRG.210579.4"; exon_number "2";
chrX	StringTie	exon	110681482	110681649	1000	-	.	gene_id "MSTRG.210579"; transcript_id "MSTRG.210579.4"; exon_number "3";
chrX	StringTie	exon	110688609	110688803	1000	-	.	gene_id "MSTRG.210579"; transcript_id "MSTRG.210579.4"; exon_number "4";
chrX	StringTie	exon	110694163	110694331	1000	-	.	gene_id "MSTRG.210579"; transcript_id "MSTRG.210579.4"; exon_number "5";
chrX	StringTie	exon	110700654	110700721	1000	-	.	gene_id "MSTRG.210579"; transcript_id "MSTRG.210579.4"; exon_number "6";
chrX	StringTie	exon	110719835	110719928	1000	-	.	gene_id "MSTRG.210579"; transcript_id "MSTRG.210579.4"; exon_number "7";
chrX	StringTie	exon	110721385	110721530	1000	-	.	gene_id "MSTRG.210579"; transcript_id "MSTRG.210579.4"; exon_number "8";
chrX	StringTie	exon	110734359	110734406	1000	-	.	gene_id "MSTRG.210579"; transcript_id "MSTRG.210579.4"; exon_number "9";
chrX	StringTie	transcript	110671855	110734931	1000	-	.	gene_id "MSTRG.210579"; transcript_id "MSTRG.210579.5";
chrX	StringTie	exon	110671855	110676361	1000	-	.	gene_id "MSTRG.210579"; transcript_id "MSTRG.210579.5"; exon_number "1";
chrX	StringTie	exon	110679336	110679425	1000	-	.	gene_id "MSTRG.210579"; transcript_id "MSTRG.210579.5"; exon_number "2";
chrX	StringTie	exon	110681513	110681649	1000	-	.	gene_id "MSTRG.210579"; transcript_id "MSTRG.210579.5"; exon_number "3";
chrX	StringTie	exon	110688609	110688803	1000	-	.	gene_id "MSTRG.210579"; transcript_id "MSTRG.210579.5"; exon_number "4";
chrX	StringTie	exon	110694163	110694331	1000	-	.	gene_id "MSTRG.210579"; transcript_id "MSTRG.210579.5"; exon_number "5";
chrX	StringTie	exon	110700654	110700721	1000	-	.	gene_id "MSTRG.210579"; transcript_id "MSTRG.210579.5"; exon_number "6";
chrX	StringTie	exon	110719835	110719928	1000	-	.	gene_id "MSTRG.210579"; transcript_id "MSTRG.210579.5"; exon_number "7";
chrX	StringTie	exon	110721385	110721530	1000	-	.	gene_id "MSTRG.210579"; transcript_id "MSTRG.210579.5"; exon_number "8";
chrX	StringTie	exon	110734869	110734931	1000	-	.	gene_id "MSTRG.210579"; transcript_id "MSTRG.210579.5"; exon_number "9";
chrX	StringTie	transcript	110671888	110796204	1000	-	.	gene_id "MSTRG.210579"; transcript_id "MSTRG.210579.6";
chrX	StringTie	exon	110671888	110676361	1000	-	.	gene_id "MSTRG.210579"; transcript_id "MSTRG.210579.6"; exon_number "1";
chrX	StringTie	exon	110679336	110679425	1000	-	.	gene_id "MSTRG.210579"; transcript_id "MSTRG.210579.6"; exon_number "2";
chrX	StringTie	exon	110681482	110681649	1000	-	.	gene_id "MSTRG.210579"; transcript_id "MSTRG.210579.6"; exon_number "3";
chrX	StringTie	exon	110688609	110688803	1000	-	.	gene_id "MSTRG.210579"; transcript_id "MSTRG.210579.6"; exon_number "4";
chrX	StringTie	exon	110694163	110694331	1000	-	.	gene_id "MSTRG.210579"; transcript_id "MSTRG.210579.6"; exon_number "5";
chrX	StringTie	exon	110700654	110700721	1000	-	.	gene_id "MSTRG.210579"; transcript_id "MSTRG.210579.6"; exon_number "6";
chrX	StringTie	exon	110719835	110719928	1000	-	.	gene_id "MSTRG.210579"; transcript_id "MSTRG.210579.6"; exon_number "7";
chrX	StringTie	exon	110721385	110721530	1000	-	.	gene_id "MSTRG.210579"; transcript_id "MSTRG.210579.6"; exon_number "8";
chrX	StringTie	exon	110759661	110759754	1000	-	.	gene_id "MSTRG.210579"; transcript_id "MSTRG.210579.6"; exon_number "9";
chrX	StringTie	exon	110762695	110762807	1000	-	.	gene_id "MSTRG.210579"; transcript_id "MSTRG.210579.6"; exon_number "10";
chrX	StringTie	exon	110792088	110792215	1000	-	.	gene_id "MSTRG.210579"; transcript_id "MSTRG.210579.6"; exon_number "11";
chrX	StringTie	exon	110795744	110796204	1000	-	.	gene_id "MSTRG.210579"; transcript_id "MSTRG.210579.6"; exon_number "12";
chrX	StringTie	transcript	110671922	110796361	1000	-	.	gene_id "MSTRG.210579"; transcript_id "MSTRG.210579.7";
chrX	StringTie	exon	110671922	110676361	1000	-	.	gene_id "MSTRG.210579"; transcript_id "MSTRG.210579.7"; exon_number "1";
chrX	StringTie	exon	110679336	110679425	1000	-	.	gene_id "MSTRG.210579"; transcript_id "MSTRG.210579.7"; exon_number "2";
chrX	StringTie	exon	110681482	110681649	1000	-	.	gene_id "MSTRG.210579"; transcript_id "MSTRG.210579.7"; exon_number "3";
chrX	StringTie	exon	110688594	110688803	1000	-	.	gene_id "MSTRG.210579"; transcript_id "MSTRG.210579.7"; exon_number "4";
chrX	StringTie	exon	110694163	110694331	1000	-	.	gene_id "MSTRG.210579"; transcript_id "MSTRG.210579.7"; exon_number "5";
chrX	StringTie	exon	110700654	110700721	1000	-	.	gene_id "MSTRG.210579"; transcript_id "MSTRG.210579.7"; exon_number "6";
chrX	StringTie	exon	110719835	110719928	1000	-	.	gene_id "MSTRG.210579"; transcript_id "MSTRG.210579.7"; exon_number "7";
chrX	StringTie	exon	110721385	110721530	1000	-	.	gene_id "MSTRG.210579"; transcript_id "MSTRG.210579.7"; exon_number "8";
chrX	StringTie	exon	110759661	110759754	1000	-	.	gene_id "MSTRG.210579"; transcript_id "MSTRG.210579.7"; exon_number "9";
chrX	StringTie	exon	110762695	110762807	1000	-	.	gene_id "MSTRG.210579"; transcript_id "MSTRG.210579.7"; exon_number "10";
chrX	StringTie	exon	110792088	110792215	1000	-	.	gene_id "MSTRG.210579"; transcript_id "MSTRG.210579.7"; exon_number "11";
chrX	StringTie	exon	110795744	110795841	1000	-	.	gene_id "MSTRG.210579"; transcript_id "MSTRG.210579.7"; exon_number "12";
chrX	StringTie	exon	110796332	110796361	1000	-	.	gene_id "MSTRG.210579"; transcript_id "MSTRG.210579.7"; exon_number "13";
chrX	StringTie	transcript	110673805	110795833	1000	-	.	gene_id "MSTRG.210579"; transcript_id "MSTRG.210579.8";
chrX	StringTie	exon	110673805	110676361	1000	-	.	gene_id "MSTRG.210579"; transcript_id "MSTRG.210579.8"; exon_number "1";
chrX	StringTie	exon	110679336	110679425	1000	-	.	gene_id "MSTRG.210579"; transcript_id "MSTRG.210579.8"; exon_number "2";
chrX	StringTie	exon	110681482	110681649	1000	-	.	gene_id "MSTRG.210579"; transcript_id "MSTRG.210579.8"; exon_number "3";
chrX	StringTie	exon	110688594	110688803	1000	-	.	gene_id "MSTRG.210579"; transcript_id "MSTRG.210579.8"; exon_number "4";
chrX	StringTie	exon	110694163	110694331	1000	-	.	gene_id "MSTRG.210579"; transcript_id "MSTRG.210579.8"; exon_number "5";
chrX	StringTie	exon	110700654	110700721	1000	-	.	gene_id "MSTRG.210579"; transcript_id "MSTRG.210579.8"; exon_number "6";
chrX	StringTie	exon	110719835	110719928	1000	-	.	gene_id "MSTRG.210579"; transcript_id "MSTRG.210579.8"; exon_number "7";
chrX	StringTie	exon	110721385	110721530	1000	-	.	gene_id "MSTRG.210579"; transcript_id "MSTRG.210579.8"; exon_number "8";
chrX	StringTie	exon	110759661	110759754	1000	-	.	gene_id "MSTRG.210579"; transcript_id "MSTRG.210579.8"; exon_number "9";
chrX	StringTie	exon	110762695	110762807	1000	-	.	gene_id "MSTRG.210579"; transcript_id "MSTRG.210579.8"; exon_number "10";
chrX	StringTie	exon	110792088	110792215	1000	-	.	gene_id "MSTRG.210579"; transcript_id "MSTRG.210579.8"; exon_number "11";
chrX	StringTie	exon	110795686	110795833	1000	-	.	gene_id "MSTRG.210579"; transcript_id "MSTRG.210579.8"; exon_number "12";
chrX	StringTie	transcript	110673851	110762877	1000	-	.	gene_id "MSTRG.210579"; transcript_id "MSTRG.210579.9";
chrX	StringTie	exon	110673851	110676361	1000	-	.	gene_id "MSTRG.210579"; transcript_id "MSTRG.210579.9"; exon_number "1";
chrX	StringTie	exon	110679336	110679425	1000	-	.	gene_id "MSTRG.210579"; transcript_id "MSTRG.210579.9"; exon_number "2";
chrX	StringTie	exon	110681482	110681649	1000	-	.	gene_id "MSTRG.210579"; transcript_id "MSTRG.210579.9"; exon_number "3";
chrX	StringTie	exon	110688609	110688803	1000	-	.	gene_id "MSTRG.210579"; transcript_id "MSTRG.210579.9"; exon_number "4";
chrX	StringTie	exon	110694163	110694331	1000	-	.	gene_id "MSTRG.210579"; transcript_id "MSTRG.210579.9"; exon_number "5";
chrX	StringTie	exon	110700654	110700721	1000	-	.	gene_id "MSTRG.210579"; transcript_id "MSTRG.210579.9"; exon_number "6";
chrX	StringTie	exon	110759661	110759754	1000	-	.	gene_id "MSTRG.210579"; transcript_id "MSTRG.210579.9"; exon_number "7";
chrX	StringTie	exon	110762695	110762877	1000	-	.	gene_id "MSTRG.210579"; transcript_id "MSTRG.210579.9"; exon_number "8";
chr10	StringTie	transcript	40046492	40046797	1000	-	.	gene_id "MSTRG.21058"; transcript_id "MSTRG.21058.1";
chr10	StringTie	exon	40046492	40046797	1000	-	.	gene_id "MSTRG.21058"; transcript_id "MSTRG.21058.1"; exon_number "1";
chrX	StringTie	transcript	110674110	110674974	1000	+	.	gene_id "MSTRG.210580"; transcript_id "MSTRG.210580.1";
chrX	StringTie	exon	110674110	110674252	1000	+	.	gene_id "MSTRG.210580"; transcript_id "MSTRG.210580.1"; exon_number "1";
chrX	StringTie	exon	110674821	110674974	1000	+	.	gene_id "MSTRG.210580"; transcript_id "MSTRG.210580.1"; exon_number "2";
chrX	StringTie	transcript	110818805	110819236	1000	.	.	gene_id "MSTRG.210581"; transcript_id "MSTRG.210581.1";
chrX	StringTie	exon	110818805	110819236	1000	.	.	gene_id "MSTRG.210581"; transcript_id "MSTRG.210581.1"; exon_number "1";
chrX	StringTie	transcript	110822211	110822990	1000	+	.	gene_id "MSTRG.210582"; transcript_id "MSTRG.210582.1";
chrX	StringTie	exon	110822211	110822516	1000	+	.	gene_id "MSTRG.210582"; transcript_id "MSTRG.210582.1"; exon_number "1";
chrX	StringTie	exon	110822662	110822990	1000	+	.	gene_id "MSTRG.210582"; transcript_id "MSTRG.210582.1"; exon_number "2";
chrX	StringTie	transcript	110825890	110826230	1000	.	.	gene_id "MSTRG.210583"; transcript_id "MSTRG.210583.1";
chrX	StringTie	exon	110825890	110826230	1000	.	.	gene_id "MSTRG.210583"; transcript_id "MSTRG.210583.1"; exon_number "1";
chrX	StringTie	transcript	110844206	110844833	1000	.	.	gene_id "MSTRG.210584"; transcript_id "MSTRG.210584.1";
chrX	StringTie	exon	110844206	110844833	1000	.	.	gene_id "MSTRG.210584"; transcript_id "MSTRG.210584.1"; exon_number "1";
chrX	StringTie	transcript	110857104	110857417	1000	.	.	gene_id "MSTRG.210585"; transcript_id "MSTRG.210585.1";
chrX	StringTie	exon	110857104	110857417	1000	.	.	gene_id "MSTRG.210585"; transcript_id "MSTRG.210585.1"; exon_number "1";
chrX	StringTie	transcript	110858124	110858507	1000	.	.	gene_id "MSTRG.210586"; transcript_id "MSTRG.210586.1";
chrX	StringTie	exon	110858124	110858507	1000	.	.	gene_id "MSTRG.210586"; transcript_id "MSTRG.210586.1"; exon_number "1";
chrX	StringTie	transcript	110865139	110865719	1000	.	.	gene_id "MSTRG.210587"; transcript_id "MSTRG.210587.1";
chrX	StringTie	exon	110865139	110865719	1000	.	.	gene_id "MSTRG.210587"; transcript_id "MSTRG.210587.1"; exon_number "1";
chrX	StringTie	transcript	110930513	110930759	1000	.	.	gene_id "MSTRG.210588"; transcript_id "MSTRG.210588.1";
chrX	StringTie	exon	110930513	110930759	1000	.	.	gene_id "MSTRG.210588"; transcript_id "MSTRG.210588.1"; exon_number "1";
chrX	StringTie	transcript	107123427	107206433	1000	-	.	gene_id "MSTRG.210589"; transcript_id "ENST00000372466"; gene_name "NUP62CL"; ref_gene_id "ENSG00000198088";
chrX	StringTie	exon	107123427	107124332	1000	-	.	gene_id "MSTRG.210589"; transcript_id "ENST00000372466"; exon_number "1"; gene_name "NUP62CL"; ref_gene_id "ENSG00000198088";
chrX	StringTie	exon	107147743	107147809	1000	-	.	gene_id "MSTRG.210589"; transcript_id "ENST00000372466"; exon_number "2"; gene_name "NUP62CL"; ref_gene_id "ENSG00000198088";
chrX	StringTie	exon	107153172	107153306	1000	-	.	gene_id "MSTRG.210589"; transcript_id "ENST00000372466"; exon_number "3"; gene_name "NUP62CL"; ref_gene_id "ENSG00000198088";
chrX	StringTie	exon	107153454	107153503	1000	-	.	gene_id "MSTRG.210589"; transcript_id "ENST00000372466"; exon_number "4"; gene_name "NUP62CL"; ref_gene_id "ENSG00000198088";
chrX	StringTie	exon	107154096	107154246	1000	-	.	gene_id "MSTRG.210589"; transcript_id "ENST00000372466"; exon_number "5"; gene_name "NUP62CL"; ref_gene_id "ENSG00000198088";
chrX	StringTie	exon	107167649	107167784	1000	-	.	gene_id "MSTRG.210589"; transcript_id "ENST00000372466"; exon_number "6"; gene_name "NUP62CL"; ref_gene_id "ENSG00000198088";
chrX	StringTie	exon	107175089	107175193	1000	-	.	gene_id "MSTRG.210589"; transcript_id "ENST00000372466"; exon_number "7"; gene_name "NUP62CL"; ref_gene_id "ENSG00000198088";
chrX	StringTie	exon	107193029	107193072	1000	-	.	gene_id "MSTRG.210589"; transcript_id "ENST00000372466"; exon_number "8"; gene_name "NUP62CL"; ref_gene_id "ENSG00000198088";
chrX	StringTie	exon	107206273	107206433	1000	-	.	gene_id "MSTRG.210589"; transcript_id "ENST00000372466"; exon_number "9"; gene_name "NUP62CL"; ref_gene_id "ENSG00000198088";
chrX	StringTie	transcript	107067138	107118804	1000	-	.	gene_id "MSTRG.210589"; transcript_id "ENST00000372479"; gene_name "RBM41"; ref_gene_id "ENSG00000089682";
chrX	StringTie	exon	107067138	107067693	1000	-	.	gene_id "MSTRG.210589"; transcript_id "ENST00000372479"; exon_number "1"; gene_name "RBM41"; ref_gene_id "ENSG00000089682";
chrX	StringTie	exon	107069255	107069402	1000	-	.	gene_id "MSTRG.210589"; transcript_id "ENST00000372479"; exon_number "2"; gene_name "RBM41"; ref_gene_id "ENSG00000089682";
chrX	StringTie	exon	107088436	107088839	1000	-	.	gene_id "MSTRG.210589"; transcript_id "ENST00000372479"; exon_number "3"; gene_name "RBM41"; ref_gene_id "ENSG00000089682";
chrX	StringTie	exon	107115352	107115556	1000	-	.	gene_id "MSTRG.210589"; transcript_id "ENST00000372479"; exon_number "4"; gene_name "RBM41"; ref_gene_id "ENSG00000089682";
chrX	StringTie	exon	107115862	107116054	1000	-	.	gene_id "MSTRG.210589"; transcript_id "ENST00000372479"; exon_number "5"; gene_name "RBM41"; ref_gene_id "ENSG00000089682";
chrX	StringTie	exon	107116650	107116766	1000	-	.	gene_id "MSTRG.210589"; transcript_id "ENST00000372479"; exon_number "6"; gene_name "RBM41"; ref_gene_id "ENSG00000089682";
chrX	StringTie	exon	107118766	107118804	1000	-	.	gene_id "MSTRG.210589"; transcript_id "ENST00000372479"; exon_number "7"; gene_name "RBM41"; ref_gene_id "ENSG00000089682";
chrX	StringTie	transcript	107064420	107118800	1000	-	.	gene_id "MSTRG.210589"; transcript_id "ENST00000372487"; gene_name "RBM41"; ref_gene_id "ENSG00000089682";
chrX	StringTie	exon	107064420	107065758	1000	-	.	gene_id "MSTRG.210589"; transcript_id "ENST00000372487"; exon_number "1"; gene_name "RBM41"; ref_gene_id "ENSG00000089682";
chrX	StringTie	exon	107067556	107067693	1000	-	.	gene_id "MSTRG.210589"; transcript_id "ENST00000372487"; exon_number "2"; gene_name "RBM41"; ref_gene_id "ENSG00000089682";
chrX	StringTie	exon	107069255	107069402	1000	-	.	gene_id "MSTRG.210589"; transcript_id "ENST00000372487"; exon_number "3"; gene_name "RBM41"; ref_gene_id "ENSG00000089682";
chrX	StringTie	exon	107088436	107088839	1000	-	.	gene_id "MSTRG.210589"; transcript_id "ENST00000372487"; exon_number "4"; gene_name "RBM41"; ref_gene_id "ENSG00000089682";
chrX	StringTie	exon	107115352	107115556	1000	-	.	gene_id "MSTRG.210589"; transcript_id "ENST00000372487"; exon_number "5"; gene_name "RBM41"; ref_gene_id "ENSG00000089682";
chrX	StringTie	exon	107115862	107116054	1000	-	.	gene_id "MSTRG.210589"; transcript_id "ENST00000372487"; exon_number "6"; gene_name "RBM41"; ref_gene_id "ENSG00000089682";
chrX	StringTie	exon	107116650	107116766	1000	-	.	gene_id "MSTRG.210589"; transcript_id "ENST00000372487"; exon_number "7"; gene_name "RBM41"; ref_gene_id "ENSG00000089682";
chrX	StringTie	exon	107118766	107118800	1000	-	.	gene_id "MSTRG.210589"; transcript_id "ENST00000372487"; exon_number "8"; gene_name "RBM41"; ref_gene_id "ENSG00000089682";
chrX	StringTie	transcript	107153292	107206433	1000	-	.	gene_id "MSTRG.210589"; transcript_id "ENST00000421752"; gene_name "NUP62CL"; ref_gene_id "ENSG00000198088";
chrX	StringTie	exon	107153292	107153306	1000	-	.	gene_id "MSTRG.210589"; transcript_id "ENST00000421752"; exon_number "1"; gene_name "NUP62CL"; ref_gene_id "ENSG00000198088";
chrX	StringTie	exon	107153454	107153503	1000	-	.	gene_id "MSTRG.210589"; transcript_id "ENST00000421752"; exon_number "2"; gene_name "NUP62CL"; ref_gene_id "ENSG00000198088";
chrX	StringTie	exon	107154096	107154246	1000	-	.	gene_id "MSTRG.210589"; transcript_id "ENST00000421752"; exon_number "3"; gene_name "NUP62CL"; ref_gene_id "ENSG00000198088";
chrX	StringTie	exon	107167649	107167784	1000	-	.	gene_id "MSTRG.210589"; transcript_id "ENST00000421752"; exon_number "4"; gene_name "NUP62CL"; ref_gene_id "ENSG00000198088";
chrX	StringTie	exon	107175089	107175193	1000	-	.	gene_id "MSTRG.210589"; transcript_id "ENST00000421752"; exon_number "5"; gene_name "NUP62CL"; ref_gene_id "ENSG00000198088";
chrX	StringTie	exon	107206273	107206433	1000	-	.	gene_id "MSTRG.210589"; transcript_id "ENST00000421752"; exon_number "6"; gene_name "NUP62CL"; ref_gene_id "ENSG00000198088";
chrX	StringTie	transcript	107124148	107154234	1000	-	.	gene_id "MSTRG.210589"; transcript_id "ENST00000432145"; gene_name "NUP62CL"; ref_gene_id "ENSG00000198088";
chrX	StringTie	exon	107124148	107124332	1000	-	.	gene_id "MSTRG.210589"; transcript_id "ENST00000432145"; exon_number "1"; gene_name "NUP62CL"; ref_gene_id "ENSG00000198088";
chrX	StringTie	exon	107147743	107147809	1000	-	.	gene_id "MSTRG.210589"; transcript_id "ENST00000432145"; exon_number "2"; gene_name "NUP62CL"; ref_gene_id "ENSG00000198088";
chrX	StringTie	exon	107150856	107150967	1000	-	.	gene_id "MSTRG.210589"; transcript_id "ENST00000432145"; exon_number "3"; gene_name "NUP62CL"; ref_gene_id "ENSG00000198088";
chrX	StringTie	exon	107153172	107153306	1000	-	.	gene_id "MSTRG.210589"; transcript_id "ENST00000432145"; exon_number "4"; gene_name "NUP62CL"; ref_gene_id "ENSG00000198088";
chrX	StringTie	exon	107153454	107153503	1000	-	.	gene_id "MSTRG.210589"; transcript_id "ENST00000432145"; exon_number "5"; gene_name "NUP62CL"; ref_gene_id "ENSG00000198088";
chrX	StringTie	exon	107154096	107154234	1000	-	.	gene_id "MSTRG.210589"; transcript_id "ENST00000432145"; exon_number "6"; gene_name "NUP62CL"; ref_gene_id "ENSG00000198088";
chrX	StringTie	transcript	107069310	107116766	1000	-	.	gene_id "MSTRG.210589"; transcript_id "ENST00000434854"; gene_name "RBM41"; ref_gene_id "ENSG00000089682";
chrX	StringTie	exon	107069310	107069402	1000	-	.	gene_id "MSTRG.210589"; transcript_id "ENST00000434854"; exon_number "1"; gene_name "RBM41"; ref_gene_id "ENSG00000089682";
chrX	StringTie	exon	107113397	107113468	1000	-	.	gene_id "MSTRG.210589"; transcript_id "ENST00000434854"; exon_number "2"; gene_name "RBM41"; ref_gene_id "ENSG00000089682";
chrX	StringTie	exon	107115352	107115556	1000	-	.	gene_id "MSTRG.210589"; transcript_id "ENST00000434854"; exon_number "3"; gene_name "RBM41"; ref_gene_id "ENSG00000089682";
chrX	StringTie	exon	107115862	107116054	1000	-	.	gene_id "MSTRG.210589"; transcript_id "ENST00000434854"; exon_number "4"; gene_name "RBM41"; ref_gene_id "ENSG00000089682";
chrX	StringTie	exon	107116650	107116766	1000	-	.	gene_id "MSTRG.210589"; transcript_id "ENST00000434854"; exon_number "5"; gene_name "RBM41"; ref_gene_id "ENSG00000089682";
chrX	StringTie	transcript	107114300	107116766	1000	-	.	gene_id "MSTRG.210589"; transcript_id "ENST00000471079"; gene_name "RBM41"; ref_gene_id "ENSG00000089682";
chrX	StringTie	exon	107114300	107115556	1000	-	.	gene_id "MSTRG.210589"; transcript_id "ENST00000471079"; exon_number "1"; gene_name "RBM41"; ref_gene_id "ENSG00000089682";
chrX	StringTie	exon	107115862	107116054	1000	-	.	gene_id "MSTRG.210589"; transcript_id "ENST00000471079"; exon_number "2"; gene_name "RBM41"; ref_gene_id "ENSG00000089682";
chrX	StringTie	exon	107116650	107116766	1000	-	.	gene_id "MSTRG.210589"; transcript_id "ENST00000471079"; exon_number "3"; gene_name "RBM41"; ref_gene_id "ENSG00000089682";
chrX	StringTie	transcript	107066645	107069277	1000	-	.	gene_id "MSTRG.210589"; transcript_id "ENST00000474499"; gene_name "RBM41"; ref_gene_id "ENSG00000089682";
chrX	StringTie	exon	107066645	107066815	1000	-	.	gene_id "MSTRG.210589"; transcript_id "ENST00000474499"; exon_number "1"; gene_name "RBM41"; ref_gene_id "ENSG00000089682";
chrX	StringTie	exon	107067556	107067693	1000	-	.	gene_id "MSTRG.210589"; transcript_id "ENST00000474499"; exon_number "2"; gene_name "RBM41"; ref_gene_id "ENSG00000089682";
chrX	StringTie	exon	107069255	107069277	1000	-	.	gene_id "MSTRG.210589"; transcript_id "ENST00000474499"; exon_number "3"; gene_name "RBM41"; ref_gene_id "ENSG00000089682";
chrX	StringTie	transcript	107088436	107115454	1000	-	.	gene_id "MSTRG.210589"; transcript_id "ENST00000475556"; gene_name "RBM41"; ref_gene_id "ENSG00000089682";
chrX	StringTie	exon	107088436	107088573	1000	-	.	gene_id "MSTRG.210589"; transcript_id "ENST00000475556"; exon_number "1"; gene_name "RBM41"; ref_gene_id "ENSG00000089682";
chrX	StringTie	exon	107088735	107088839	1000	-	.	gene_id "MSTRG.210589"; transcript_id "ENST00000475556"; exon_number "2"; gene_name "RBM41"; ref_gene_id "ENSG00000089682";
chrX	StringTie	exon	107115352	107115454	1000	-	.	gene_id "MSTRG.210589"; transcript_id "ENST00000475556"; exon_number "3"; gene_name "RBM41"; ref_gene_id "ENSG00000089682";
chrX	StringTie	transcript	107123472	107206433	1000	-	.	gene_id "MSTRG.210589"; transcript_id "ENST00000484614"; gene_name "NUP62CL"; ref_gene_id "ENSG00000198088";
chrX	StringTie	exon	107123472	107124332	1000	-	.	gene_id "MSTRG.210589"; transcript_id "ENST00000484614"; exon_number "1"; gene_name "NUP62CL"; ref_gene_id "ENSG00000198088";
chrX	StringTie	exon	107147743	107147809	1000	-	.	gene_id "MSTRG.210589"; transcript_id "ENST00000484614"; exon_number "2"; gene_name "NUP62CL"; ref_gene_id "ENSG00000198088";
chrX	StringTie	exon	107153172	107153306	1000	-	.	gene_id "MSTRG.210589"; transcript_id "ENST00000484614"; exon_number "3"; gene_name "NUP62CL"; ref_gene_id "ENSG00000198088";
chrX	StringTie	exon	107153454	107153503	1000	-	.	gene_id "MSTRG.210589"; transcript_id "ENST00000484614"; exon_number "4"; gene_name "NUP62CL"; ref_gene_id "ENSG00000198088";
chrX	StringTie	exon	107167649	107167784	1000	-	.	gene_id "MSTRG.210589"; transcript_id "ENST00000484614"; exon_number "5"; gene_name "NUP62CL"; ref_gene_id "ENSG00000198088";
chrX	StringTie	exon	107175089	107175193	1000	-	.	gene_id "MSTRG.210589"; transcript_id "ENST00000484614"; exon_number "6"; gene_name "NUP62CL"; ref_gene_id "ENSG00000198088";
chrX	StringTie	exon	107206273	107206433	1000	-	.	gene_id "MSTRG.210589"; transcript_id "ENST00000484614"; exon_number "7"; gene_name "NUP62CL"; ref_gene_id "ENSG00000198088";
chrX	StringTie	transcript	107088526	107116768	1000	-	.	gene_id "MSTRG.210589"; transcript_id "ENST00000485676"; gene_name "RBM41"; ref_gene_id "ENSG00000089682";
chrX	StringTie	exon	107088526	107088839	1000	-	.	gene_id "MSTRG.210589"; transcript_id "ENST00000485676"; exon_number "1"; gene_name "RBM41"; ref_gene_id "ENSG00000089682";
chrX	StringTie	exon	107115352	107115556	1000	-	.	gene_id "MSTRG.210589"; transcript_id "ENST00000485676"; exon_number "2"; gene_name "RBM41"; ref_gene_id "ENSG00000089682";
chrX	StringTie	exon	107115862	107116054	1000	-	.	gene_id "MSTRG.210589"; transcript_id "ENST00000485676"; exon_number "3"; gene_name "RBM41"; ref_gene_id "ENSG00000089682";
chrX	StringTie	exon	107116151	107116244	1000	-	.	gene_id "MSTRG.210589"; transcript_id "ENST00000485676"; exon_number "4"; gene_name "RBM41"; ref_gene_id "ENSG00000089682";
chrX	StringTie	exon	107116650	107116768	1000	-	.	gene_id "MSTRG.210589"; transcript_id "ENST00000485676"; exon_number "5"; gene_name "RBM41"; ref_gene_id "ENSG00000089682";
chrX	StringTie	transcript	107066300	107118823	1000	-	.	gene_id "MSTRG.210589"; transcript_id "ENST00000495517"; gene_name "RBM41"; ref_gene_id "ENSG00000089682";
chrX	StringTie	exon	107066300	107067693	1000	-	.	gene_id "MSTRG.210589"; transcript_id "ENST00000495517"; exon_number "1"; gene_name "RBM41"; ref_gene_id "ENSG00000089682";
chrX	StringTie	exon	107069255	107070425	1000	-	.	gene_id "MSTRG.210589"; transcript_id "ENST00000495517"; exon_number "2"; gene_name "RBM41"; ref_gene_id "ENSG00000089682";
chrX	StringTie	exon	107088735	107088839	1000	-	.	gene_id "MSTRG.210589"; transcript_id "ENST00000495517"; exon_number "3"; gene_name "RBM41"; ref_gene_id "ENSG00000089682";
chrX	StringTie	exon	107113397	107113468	1000	-	.	gene_id "MSTRG.210589"; transcript_id "ENST00000495517"; exon_number "4"; gene_name "RBM41"; ref_gene_id "ENSG00000089682";
chrX	StringTie	exon	107115352	107115556	1000	-	.	gene_id "MSTRG.210589"; transcript_id "ENST00000495517"; exon_number "5"; gene_name "RBM41"; ref_gene_id "ENSG00000089682";
chrX	StringTie	exon	107115862	107116054	1000	-	.	gene_id "MSTRG.210589"; transcript_id "ENST00000495517"; exon_number "6"; gene_name "RBM41"; ref_gene_id "ENSG00000089682";
chrX	StringTie	exon	107116650	107116766	1000	-	.	gene_id "MSTRG.210589"; transcript_id "ENST00000495517"; exon_number "7"; gene_name "RBM41"; ref_gene_id "ENSG00000089682";
chrX	StringTie	exon	107118766	107118823	1000	-	.	gene_id "MSTRG.210589"; transcript_id "ENST00000495517"; exon_number "8"; gene_name "RBM41"; ref_gene_id "ENSG00000089682";
chrX	StringTie	transcript	107030249	107175194	1000	-	.	gene_id "MSTRG.210589"; transcript_id "MSTRG.210589.1";
chrX	StringTie	exon	107030249	107030315	1000	-	.	gene_id "MSTRG.210589"; transcript_id "MSTRG.210589.1"; exon_number "1";
chrX	StringTie	exon	107052510	107052698	1000	-	.	gene_id "MSTRG.210589"; transcript_id "MSTRG.210589.1"; exon_number "2";
chrX	StringTie	exon	107069255	107069402	1000	-	.	gene_id "MSTRG.210589"; transcript_id "MSTRG.210589.1"; exon_number "3";
chrX	StringTie	exon	107088436	107088839	1000	-	.	gene_id "MSTRG.210589"; transcript_id "MSTRG.210589.1"; exon_number "4";
chrX	StringTie	exon	107113397	107113468	1000	-	.	gene_id "MSTRG.210589"; transcript_id "MSTRG.210589.1"; exon_number "5";
chrX	StringTie	exon	107115352	107115556	1000	-	.	gene_id "MSTRG.210589"; transcript_id "MSTRG.210589.1"; exon_number "6";
chrX	StringTie	exon	107115862	107116054	1000	-	.	gene_id "MSTRG.210589"; transcript_id "MSTRG.210589.1"; exon_number "7";
chrX	StringTie	exon	107116650	107116766	1000	-	.	gene_id "MSTRG.210589"; transcript_id "MSTRG.210589.1"; exon_number "8";
chrX	StringTie	exon	107118766	107118902	1000	-	.	gene_id "MSTRG.210589"; transcript_id "MSTRG.210589.1"; exon_number "9";
chrX	StringTie	exon	107119143	107124332	1000	-	.	gene_id "MSTRG.210589"; transcript_id "MSTRG.210589.1"; exon_number "10";
chrX	StringTie	exon	107147743	107147809	1000	-	.	gene_id "MSTRG.210589"; transcript_id "MSTRG.210589.1"; exon_number "11";
chrX	StringTie	exon	107150856	107150967	1000	-	.	gene_id "MSTRG.210589"; transcript_id "MSTRG.210589.1"; exon_number "12";
chrX	StringTie	exon	107153172	107153306	1000	-	.	gene_id "MSTRG.210589"; transcript_id "MSTRG.210589.1"; exon_number "13";
chrX	StringTie	exon	107153454	107153503	1000	-	.	gene_id "MSTRG.210589"; transcript_id "MSTRG.210589.1"; exon_number "14";
chrX	StringTie	exon	107154096	107154246	1000	-	.	gene_id "MSTRG.210589"; transcript_id "MSTRG.210589.1"; exon_number "15";
chrX	StringTie	exon	107167649	107167784	1000	-	.	gene_id "MSTRG.210589"; transcript_id "MSTRG.210589.1"; exon_number "16";
chrX	StringTie	exon	107175089	107175194	1000	-	.	gene_id "MSTRG.210589"; transcript_id "MSTRG.210589.1"; exon_number "17";
chrX	StringTie	transcript	107051880	107156281	1000	-	.	gene_id "MSTRG.210589"; transcript_id "MSTRG.210589.10";
chrX	StringTie	exon	107051880	107069402	1000	-	.	gene_id "MSTRG.210589"; transcript_id "MSTRG.210589.10"; exon_number "1";
chrX	StringTie	exon	107088436	107088839	1000	-	.	gene_id "MSTRG.210589"; transcript_id "MSTRG.210589.10"; exon_number "2";
chrX	StringTie	exon	107113397	107113468	1000	-	.	gene_id "MSTRG.210589"; transcript_id "MSTRG.210589.10"; exon_number "3";
chrX	StringTie	exon	107115352	107115556	1000	-	.	gene_id "MSTRG.210589"; transcript_id "MSTRG.210589.10"; exon_number "4";
chrX	StringTie	exon	107115862	107116054	1000	-	.	gene_id "MSTRG.210589"; transcript_id "MSTRG.210589.10"; exon_number "5";
chrX	StringTie	exon	107116650	107116766	1000	-	.	gene_id "MSTRG.210589"; transcript_id "MSTRG.210589.10"; exon_number "6";
chrX	StringTie	exon	107118766	107119565	1000	-	.	gene_id "MSTRG.210589"; transcript_id "MSTRG.210589.10"; exon_number "7";
chrX	StringTie	exon	107123491	107124332	1000	-	.	gene_id "MSTRG.210589"; transcript_id "MSTRG.210589.10"; exon_number "8";
chrX	StringTie	exon	107147743	107147809	1000	-	.	gene_id "MSTRG.210589"; transcript_id "MSTRG.210589.10"; exon_number "9";
chrX	StringTie	exon	107153172	107153306	1000	-	.	gene_id "MSTRG.210589"; transcript_id "MSTRG.210589.10"; exon_number "10";
chrX	StringTie	exon	107153454	107153503	1000	-	.	gene_id "MSTRG.210589"; transcript_id "MSTRG.210589.10"; exon_number "11";
chrX	StringTie	exon	107154096	107154246	1000	-	.	gene_id "MSTRG.210589"; transcript_id "MSTRG.210589.10"; exon_number "12";
chrX	StringTie	exon	107156027	107156281	1000	-	.	gene_id "MSTRG.210589"; transcript_id "MSTRG.210589.10"; exon_number "13";
chrX	StringTie	transcript	107061733	107090102	1000	-	.	gene_id "MSTRG.210589"; transcript_id "MSTRG.210589.100";
chrX	StringTie	exon	107061733	107065758	1000	-	.	gene_id "MSTRG.210589"; transcript_id "MSTRG.210589.100"; exon_number "1";
chrX	StringTie	exon	107067556	107067693	1000	-	.	gene_id "MSTRG.210589"; transcript_id "MSTRG.210589.100"; exon_number "2";
chrX	StringTie	exon	107069255	107069402	1000	-	.	gene_id "MSTRG.210589"; transcript_id "MSTRG.210589.100"; exon_number "3";
chrX	StringTie	exon	107088436	107088839	1000	-	.	gene_id "MSTRG.210589"; transcript_id "MSTRG.210589.100"; exon_number "4";
chrX	StringTie	exon	107090050	107090102	1000	-	.	gene_id "MSTRG.210589"; transcript_id "MSTRG.210589.100"; exon_number "5";
chrX	StringTie	transcript	107061745	107116766	1000	-	.	gene_id "MSTRG.210589"; transcript_id "MSTRG.210589.101";
chrX	StringTie	exon	107061745	107065758	1000	-	.	gene_id "MSTRG.210589"; transcript_id "MSTRG.210589.101"; exon_number "1";
chrX	StringTie	exon	107067556	107067693	1000	-	.	gene_id "MSTRG.210589"; transcript_id "MSTRG.210589.101"; exon_number "2";
chrX	StringTie	exon	107069255	107069402	1000	-	.	gene_id "MSTRG.210589"; transcript_id "MSTRG.210589.101"; exon_number "3";
chrX	StringTie	exon	107088436	107088839	1000	-	.	gene_id "MSTRG.210589"; transcript_id "MSTRG.210589.101"; exon_number "4";
chrX	StringTie	exon	107099289	107099458	1000	-	.	gene_id "MSTRG.210589"; transcript_id "MSTRG.210589.101"; exon_number "5";
chrX	StringTie	exon	107115352	107115556	1000	-	.	gene_id "MSTRG.210589"; transcript_id "MSTRG.210589.101"; exon_number "6";
chrX	StringTie	exon	107115862	107116054	1000	-	.	gene_id "MSTRG.210589"; transcript_id "MSTRG.210589.101"; exon_number "7";
chrX	StringTie	exon	107116151	107116244	1000	-	.	gene_id "MSTRG.210589"; transcript_id "MSTRG.210589.101"; exon_number "8";
chrX	StringTie	exon	107116650	107116766	1000	-	.	gene_id "MSTRG.210589"; transcript_id "MSTRG.210589.101"; exon_number "9";
chrX	StringTie	transcript	107061748	107156262	1000	-	.	gene_id "MSTRG.210589"; transcript_id "MSTRG.210589.102";
chrX	StringTie	exon	107061748	107065758	1000	-	.	gene_id "MSTRG.210589"; transcript_id "MSTRG.210589.102"; exon_number "1";
chrX	StringTie	exon	107067556	107067693	1000	-	.	gene_id "MSTRG.210589"; transcript_id "MSTRG.210589.102"; exon_number "2";
chrX	StringTie	exon	107069255	107069402	1000	-	.	gene_id "MSTRG.210589"; transcript_id "MSTRG.210589.102"; exon_number "3";
chrX	StringTie	exon	107088735	107088839	1000	-	.	gene_id "MSTRG.210589"; transcript_id "MSTRG.210589.102"; exon_number "4";
chrX	StringTie	exon	107113397	107113468	1000	-	.	gene_id "MSTRG.210589"; transcript_id "MSTRG.210589.102"; exon_number "5";
chrX	StringTie	exon	107115352	107115556	1000	-	.	gene_id "MSTRG.210589"; transcript_id "MSTRG.210589.102"; exon_number "6";
chrX	StringTie	exon	107115862	107116054	1000	-	.	gene_id "MSTRG.210589"; transcript_id "MSTRG.210589.102"; exon_number "7";
chrX	StringTie	exon	107116650	107116766	1000	-	.	gene_id "MSTRG.210589"; transcript_id "MSTRG.210589.102"; exon_number "8";
chrX	StringTie	exon	107118766	107119565	1000	-	.	gene_id "MSTRG.210589"; transcript_id "MSTRG.210589.102"; exon_number "9";
chrX	StringTie	exon	107123491	107124332	1000	-	.	gene_id "MSTRG.210589"; transcript_id "MSTRG.210589.102"; exon_number "10";
chrX	StringTie	exon	107147743	107147809	1000	-	.	gene_id "MSTRG.210589"; transcript_id "MSTRG.210589.102"; exon_number "11";
chrX	StringTie	exon	107153172	107153306	1000	-	.	gene_id "MSTRG.210589"; transcript_id "MSTRG.210589.102"; exon_number "12";
chrX	StringTie	exon	107153454	107153503	1000	-	.	gene_id "MSTRG.210589"; transcript_id "MSTRG.210589.102"; exon_number "13";
chrX	StringTie	exon	107154096	107154246	1000	-	.	gene_id "MSTRG.210589"; transcript_id "MSTRG.210589.102"; exon_number "14";
chrX	StringTie	exon	107155760	107156262	1000	-	.	gene_id "MSTRG.210589"; transcript_id "MSTRG.210589.102"; exon_number "15";
chrX	StringTie	transcript	107061783	107118541	1000	-	.	gene_id "MSTRG.210589"; transcript_id "MSTRG.210589.103";
chrX	StringTie	exon	107061783	107065758	1000	-	.	gene_id "MSTRG.210589"; transcript_id "MSTRG.210589.103"; exon_number "1";
chrX	StringTie	exon	107067556	107067693	1000	-	.	gene_id "MSTRG.210589"; transcript_id "MSTRG.210589.103"; exon_number "2";
chrX	StringTie	exon	107069255	107069402	1000	-	.	gene_id "MSTRG.210589"; transcript_id "MSTRG.210589.103"; exon_number "3";
chrX	StringTie	exon	107088436	107088839	1000	-	.	gene_id "MSTRG.210589"; transcript_id "MSTRG.210589.103"; exon_number "4";
chrX	StringTie	exon	107113397	107113468	1000	-	.	gene_id "MSTRG.210589"; transcript_id "MSTRG.210589.103"; exon_number "5";
chrX	StringTie	exon	107115352	107115556	1000	-	.	gene_id "MSTRG.210589"; transcript_id "MSTRG.210589.103"; exon_number "6";
chrX	StringTie	exon	107115862	107116054	1000	-	.	gene_id "MSTRG.210589"; transcript_id "MSTRG.210589.103"; exon_number "7";
chrX	StringTie	exon	107116151	107116244	1000	-	.	gene_id "MSTRG.210589"; transcript_id "MSTRG.210589.103"; exon_number "8";
chrX	StringTie	exon	107116650	107116766	1000	-	.	gene_id "MSTRG.210589"; transcript_id "MSTRG.210589.103"; exon_number "9";
chrX	StringTie	exon	107118431	107118541	1000	-	.	gene_id "MSTRG.210589"; transcript_id "MSTRG.210589.103"; exon_number "10";
chrX	StringTie	transcript	107061785	107206530	1000	-	.	gene_id "MSTRG.210589"; transcript_id "MSTRG.210589.104";
chrX	StringTie	exon	107061785	107065758	1000	-	.	gene_id "MSTRG.210589"; transcript_id "MSTRG.210589.104"; exon_number "1";
chrX	StringTie	exon	107067556	107067693	1000	-	.	gene_id "MSTRG.210589"; transcript_id "MSTRG.210589.104"; exon_number "2";
chrX	StringTie	exon	107069255	107070425	1000	-	.	gene_id "MSTRG.210589"; transcript_id "MSTRG.210589.104"; exon_number "3";
chrX	StringTie	exon	107088735	107088839	1000	-	.	gene_id "MSTRG.210589"; transcript_id "MSTRG.210589.104"; exon_number "4";
chrX	StringTie	exon	107113397	107113468	1000	-	.	gene_id "MSTRG.210589"; transcript_id "MSTRG.210589.104"; exon_number "5";
chrX	StringTie	exon	107115352	107115556	1000	-	.	gene_id "MSTRG.210589"; transcript_id "MSTRG.210589.104"; exon_number "6";
chrX	StringTie	exon	107115862	107116054	1000	-	.	gene_id "MSTRG.210589"; transcript_id "MSTRG.210589.104"; exon_number "7";
chrX	StringTie	exon	107116650	107116766	1000	-	.	gene_id "MSTRG.210589"; transcript_id "MSTRG.210589.104"; exon_number "8";
chrX	StringTie	exon	107118766	107118902	1000	-	.	gene_id "MSTRG.210589"; transcript_id "MSTRG.210589.104"; exon_number "9";
chrX	StringTie	exon	107119143	107119565	1000	-	.	gene_id "MSTRG.210589"; transcript_id "MSTRG.210589.104"; exon_number "10";
chrX	StringTie	exon	107123491	107124332	1000	-	.	gene_id "MSTRG.210589"; transcript_id "MSTRG.210589.104"; exon_number "11";
chrX	StringTie	exon	107147743	107147809	1000	-	.	gene_id "MSTRG.210589"; transcript_id "MSTRG.210589.104"; exon_number "12";
chrX	StringTie	exon	107150856	107150967	1000	-	.	gene_id "MSTRG.210589"; transcript_id "MSTRG.210589.104"; exon_number "13";
chrX	StringTie	exon	107153172	107153306	1000	-	.	gene_id "MSTRG.210589"; transcript_id "MSTRG.210589.104"; exon_number "14";
chrX	StringTie	exon	107153454	107153503	1000	-	.	gene_id "MSTRG.210589"; transcript_id "MSTRG.210589.104"; exon_number "15";
chrX	StringTie	exon	107154096	107154246	1000	-	.	gene_id "MSTRG.210589"; transcript_id "MSTRG.210589.104"; exon_number "16";
chrX	StringTie	exon	107167649	107167784	1000	-	.	gene_id "MSTRG.210589"; transcript_id "MSTRG.210589.104"; exon_number "17";
chrX	StringTie	exon	107175089	107175193	1000	-	.	gene_id "MSTRG.210589"; transcript_id "MSTRG.210589.104"; exon_number "18";
chrX	StringTie	exon	107193029	107193072	1000	-	.	gene_id "MSTRG.210589"; transcript_id "MSTRG.210589.104"; exon_number "19";
chrX	StringTie	exon	107206273	107206530	1000	-	.	gene_id "MSTRG.210589"; transcript_id "MSTRG.210589.104"; exon_number "20";
chrX	StringTie	transcript	107061790	107156297	1000	-	.	gene_id "MSTRG.210589"; transcript_id "MSTRG.210589.105";
chrX	StringTie	exon	107061790	107067693	1000	-	.	gene_id "MSTRG.210589"; transcript_id "MSTRG.210589.105"; exon_number "1";
chrX	StringTie	exon	107069255	107069402	1000	-	.	gene_id "MSTRG.210589"; transcript_id "MSTRG.210589.105"; exon_number "2";
chrX	StringTie	exon	107088436	107088839	1000	-	.	gene_id "MSTRG.210589"; transcript_id "MSTRG.210589.105"; exon_number "3";
chrX	StringTie	exon	107113397	107113468	1000	-	.	gene_id "MSTRG.210589"; transcript_id "MSTRG.210589.105"; exon_number "4";
chrX	StringTie	exon	107115352	107115556	1000	-	.	gene_id "MSTRG.210589"; transcript_id "MSTRG.210589.105"; exon_number "5";
chrX	StringTie	exon	107115862	107116054	1000	-	.	gene_id "MSTRG.210589"; transcript_id "MSTRG.210589.105"; exon_number "6";
chrX	StringTie	exon	107116151	107116244	1000	-	.	gene_id "MSTRG.210589"; transcript_id "MSTRG.210589.105"; exon_number "7";
chrX	StringTie	exon	107116650	107116766	1000	-	.	gene_id "MSTRG.210589"; transcript_id "MSTRG.210589.105"; exon_number "8";
chrX	StringTie	exon	107118766	107118902	1000	-	.	gene_id "MSTRG.210589"; transcript_id "MSTRG.210589.105"; exon_number "9";
chrX	StringTie	exon	107119143	107119565	1000	-	.	gene_id "MSTRG.210589"; transcript_id "MSTRG.210589.105"; exon_number "10";
chrX	StringTie	exon	107123491	107124332	1000	-	.	gene_id "MSTRG.210589"; transcript_id "MSTRG.210589.105"; exon_number "11";
chrX	StringTie	exon	107147743	107147809	1000	-	.	gene_id "MSTRG.210589"; transcript_id "MSTRG.210589.105"; exon_number "12";
chrX	StringTie	exon	107153172	107153306	1000	-	.	gene_id "MSTRG.210589"; transcript_id "MSTRG.210589.105"; exon_number "13";
chrX	StringTie	exon	107153454	107153503	1000	-	.	gene_id "MSTRG.210589"; transcript_id "MSTRG.210589.105"; exon_number "14";
chrX	StringTie	exon	107154096	107154246	1000	-	.	gene_id "MSTRG.210589"; transcript_id "MSTRG.210589.105"; exon_number "15";
chrX	StringTie	exon	107156027	107156297	1000	-	.	gene_id "MSTRG.210589"; transcript_id "MSTRG.210589.105"; exon_number "16";
chrX	StringTie	transcript	107061790	107206492	1000	-	.	gene_id "MSTRG.210589"; transcript_id "MSTRG.210589.106";
chrX	StringTie	exon	107061790	107065758	1000	-	.	gene_id "MSTRG.210589"; transcript_id "MSTRG.210589.106"; exon_number "1";
chrX	StringTie	exon	107067556	107067693	1000	-	.	gene_id "MSTRG.210589"; transcript_id "MSTRG.210589.106"; exon_number "2";
chrX	StringTie	exon	107069255	107069402	1000	-	.	gene_id "MSTRG.210589"; transcript_id "MSTRG.210589.106"; exon_number "3";
chrX	StringTie	exon	107088436	107088839	1000	-	.	gene_id "MSTRG.210589"; transcript_id "MSTRG.210589.106"; exon_number "4";
chrX	StringTie	exon	107113397	107113468	1000	-	.	gene_id "MSTRG.210589"; transcript_id "MSTRG.210589.106"; exon_number "5";
chrX	StringTie	exon	107115352	107115556	1000	-	.	gene_id "MSTRG.210589"; transcript_id "MSTRG.210589.106"; exon_number "6";
chrX	StringTie	exon	107115862	107116054	1000	-	.	gene_id "MSTRG.210589"; transcript_id "MSTRG.210589.106"; exon_number "7";
chrX	StringTie	exon	107116650	107116766	1000	-	.	gene_id "MSTRG.210589"; transcript_id "MSTRG.210589.106"; exon_number "8";
chrX	StringTie	exon	107118766	107118902	1000	-	.	gene_id "MSTRG.210589"; transcript_id "MSTRG.210589.106"; exon_number "9";
chrX	StringTie	exon	107119143	107119565	1000	-	.	gene_id "MSTRG.210589"; transcript_id "MSTRG.210589.106"; exon_number "10";
chrX	StringTie	exon	107123491	107124332	1000	-	.	gene_id "MSTRG.210589"; transcript_id "MSTRG.210589.106"; exon_number "11";
chrX	StringTie	exon	107147743	107147809	1000	-	.	gene_id "MSTRG.210589"; transcript_id "MSTRG.210589.106"; exon_number "12";
chrX	StringTie	exon	107150856	107150967	1000	-	.	gene_id "MSTRG.210589"; transcript_id "MSTRG.210589.106"; exon_number "13";
chrX	StringTie	exon	107153172	107153306	1000	-	.	gene_id "MSTRG.210589"; transcript_id "MSTRG.210589.106"; exon_number "14";
chrX	StringTie	exon	107153454	107153503	1000	-	.	gene_id "MSTRG.210589"; transcript_id "MSTRG.210589.106"; exon_number "15";
chrX	StringTie	exon	107154096	107154246	1000	-	.	gene_id "MSTRG.210589"; transcript_id "MSTRG.210589.106"; exon_number "16";
chrX	StringTie	exon	107167649	107167784	1000	-	.	gene_id "MSTRG.210589"; transcript_id "MSTRG.210589.106"; exon_number "17";
chrX	StringTie	exon	107175089	107175193	1000	-	.	gene_id "MSTRG.210589"; transcript_id "MSTRG.210589.106"; exon_number "18";
chrX	StringTie	exon	107206273	107206492	1000	-	.	gene_id "MSTRG.210589"; transcript_id "MSTRG.210589.106"; exon_number "19";
chrX	StringTie	transcript	107061796	107193066	1000	-	.	gene_id "MSTRG.210589"; transcript_id "MSTRG.210589.107";
chrX	StringTie	exon	107061796	107065758	1000	-	.	gene_id "MSTRG.210589"; transcript_id "MSTRG.210589.107"; exon_number "1";
chrX	StringTie	exon	107067556	107069402	1000	-	.	gene_id "MSTRG.210589"; transcript_id "MSTRG.210589.107"; exon_number "2";
chrX	StringTie	exon	107113397	107113468	1000	-	.	gene_id "MSTRG.210589"; transcript_id "MSTRG.210589.107"; exon_number "3";
chrX	StringTie	exon	107115352	107115556	1000	-	.	gene_id "MSTRG.210589"; transcript_id "MSTRG.210589.107"; exon_number "4";
chrX	StringTie	exon	107115862	107116054	1000	-	.	gene_id "MSTRG.210589"; transcript_id "MSTRG.210589.107"; exon_number "5";
chrX	StringTie	exon	107116650	107116766	1000	-	.	gene_id "MSTRG.210589"; transcript_id "MSTRG.210589.107"; exon_number "6";
chrX	StringTie	exon	107118766	107118902	1000	-	.	gene_id "MSTRG.210589"; transcript_id "MSTRG.210589.107"; exon_number "7";
chrX	StringTie	exon	107123491	107124332	1000	-	.	gene_id "MSTRG.210589"; transcript_id "MSTRG.210589.107"; exon_number "8";
chrX	StringTie	exon	107147743	107147800	1000	-	.	gene_id "MSTRG.210589"; transcript_id "MSTRG.210589.107"; exon_number "9";
chrX	StringTie	exon	107150856	107150967	1000	-	.	gene_id "MSTRG.210589"; transcript_id "MSTRG.210589.107"; exon_number "10";
chrX	StringTie	exon	107153172	107153306	1000	-	.	gene_id "MSTRG.210589"; transcript_id "MSTRG.210589.107"; exon_number "11";
chrX	StringTie	exon	107153454	107153503	1000	-	.	gene_id "MSTRG.210589"; transcript_id "MSTRG.210589.107"; exon_number "12";
chrX	StringTie	exon	107154096	107154246	1000	-	.	gene_id "MSTRG.210589"; transcript_id "MSTRG.210589.107"; exon_number "13";
chrX	StringTie	exon	107167649	107167784	1000	-	.	gene_id "MSTRG.210589"; transcript_id "MSTRG.210589.107"; exon_number "14";
chrX	StringTie	exon	107175089	107175193	1000	-	.	gene_id "MSTRG.210589"; transcript_id "MSTRG.210589.107"; exon_number "15";
chrX	StringTie	exon	107193029	107193066	1000	-	.	gene_id "MSTRG.210589"; transcript_id "MSTRG.210589.107"; exon_number "16";
chrX	StringTie	transcript	107061798	107118922	1000	-	.	gene_id "MSTRG.210589"; transcript_id "MSTRG.210589.108";
chrX	StringTie	exon	107061798	107066815	1000	-	.	gene_id "MSTRG.210589"; transcript_id "MSTRG.210589.108"; exon_number "1";
chrX	StringTie	exon	107067556	107067693	1000	-	.	gene_id "MSTRG.210589"; transcript_id "MSTRG.210589.108"; exon_number "2";
chrX	StringTie	exon	107069255	107069402	1000	-	.	gene_id "MSTRG.210589"; transcript_id "MSTRG.210589.108"; exon_number "3";
chrX	StringTie	exon	107088436	107088839	1000	-	.	gene_id "MSTRG.210589"; transcript_id "MSTRG.210589.108"; exon_number "4";
chrX	StringTie	exon	107113397	107113468	1000	-	.	gene_id "MSTRG.210589"; transcript_id "MSTRG.210589.108"; exon_number "5";
chrX	StringTie	exon	107115352	107115553	1000	-	.	gene_id "MSTRG.210589"; transcript_id "MSTRG.210589.108"; exon_number "6";
chrX	StringTie	exon	107115862	107116054	1000	-	.	gene_id "MSTRG.210589"; transcript_id "MSTRG.210589.108"; exon_number "7";
chrX	StringTie	exon	107116650	107116766	1000	-	.	gene_id "MSTRG.210589"; transcript_id "MSTRG.210589.108"; exon_number "8";
chrX	StringTie	exon	107118766	107118922	1000	-	.	gene_id "MSTRG.210589"; transcript_id "MSTRG.210589.108"; exon_number "9";
chrX	StringTie	transcript	107061805	107206517	1000	-	.	gene_id "MSTRG.210589"; transcript_id "MSTRG.210589.109";
chrX	StringTie	exon	107061805	107067693	1000	-	.	gene_id "MSTRG.210589"; transcript_id "MSTRG.210589.109"; exon_number "1";
chrX	StringTie	exon	107069255	107069402	1000	-	.	gene_id "MSTRG.210589"; transcript_id "MSTRG.210589.109"; exon_number "2";
chrX	StringTie	exon	107088436	107088839	1000	-	.	gene_id "MSTRG.210589"; transcript_id "MSTRG.210589.109"; exon_number "3";
chrX	StringTie	exon	107099289	107099458	1000	-	.	gene_id "MSTRG.210589"; transcript_id "MSTRG.210589.109"; exon_number "4";
chrX	StringTie	exon	107113397	107113468	1000	-	.	gene_id "MSTRG.210589"; transcript_id "MSTRG.210589.109"; exon_number "5";
chrX	StringTie	exon	107115352	107115556	1000	-	.	gene_id "MSTRG.210589"; transcript_id "MSTRG.210589.109"; exon_number "6";
chrX	StringTie	exon	107115862	107116054	1000	-	.	gene_id "MSTRG.210589"; transcript_id "MSTRG.210589.109"; exon_number "7";
chrX	StringTie	exon	107116650	107116766	1000	-	.	gene_id "MSTRG.210589"; transcript_id "MSTRG.210589.109"; exon_number "8";
chrX	StringTie	exon	107118766	107119565	1000	-	.	gene_id "MSTRG.210589"; transcript_id "MSTRG.210589.109"; exon_number "9";
chrX	StringTie	exon	107123491	107124332	1000	-	.	gene_id "MSTRG.210589"; transcript_id "MSTRG.210589.109"; exon_number "10";
chrX	StringTie	exon	107147743	107147809	1000	-	.	gene_id "MSTRG.210589"; transcript_id "MSTRG.210589.109"; exon_number "11";
chrX	StringTie	exon	107153172	107153306	1000	-	.	gene_id "MSTRG.210589"; transcript_id "MSTRG.210589.109"; exon_number "12";
chrX	StringTie	exon	107153454	107153503	1000	-	.	gene_id "MSTRG.210589"; transcript_id "MSTRG.210589.109"; exon_number "13";
chrX	StringTie	exon	107154096	107154246	1000	-	.	gene_id "MSTRG.210589"; transcript_id "MSTRG.210589.109"; exon_number "14";
chrX	StringTie	exon	107167649	107167784	1000	-	.	gene_id "MSTRG.210589"; transcript_id "MSTRG.210589.109"; exon_number "15";
chrX	StringTie	exon	107175089	107175193	1000	-	.	gene_id "MSTRG.210589"; transcript_id "MSTRG.210589.109"; exon_number "16";
chrX	StringTie	exon	107193029	107193072	1000	-	.	gene_id "MSTRG.210589"; transcript_id "MSTRG.210589.109"; exon_number "17";
chrX	StringTie	exon	107206273	107206517	1000	-	.	gene_id "MSTRG.210589"; transcript_id "MSTRG.210589.109"; exon_number "18";
chrX	StringTie	transcript	107051940	107206581	1000	-	.	gene_id "MSTRG.210589"; transcript_id "MSTRG.210589.11";
chrX	StringTie	exon	107051940	107065758	1000	-	.	gene_id "MSTRG.210589"; transcript_id "MSTRG.210589.11"; exon_number "1";
chrX	StringTie	exon	107067556	107067693	1000	-	.	gene_id "MSTRG.210589"; transcript_id "MSTRG.210589.11"; exon_number "2";
chrX	StringTie	exon	107069255	107069402	1000	-	.	gene_id "MSTRG.210589"; transcript_id "MSTRG.210589.11"; exon_number "3";
chrX	StringTie	exon	107088436	107088839	1000	-	.	gene_id "MSTRG.210589"; transcript_id "MSTRG.210589.11"; exon_number "4";
chrX	StringTie	exon	107113397	107113468	1000	-	.	gene_id "MSTRG.210589"; transcript_id "MSTRG.210589.11"; exon_number "5";
chrX	StringTie	exon	107115352	107115556	1000	-	.	gene_id "MSTRG.210589"; transcript_id "MSTRG.210589.11"; exon_number "6";
chrX	StringTie	exon	107115862	107116054	1000	-	.	gene_id "MSTRG.210589"; transcript_id "MSTRG.210589.11"; exon_number "7";
chrX	StringTie	exon	107116650	107116766	1000	-	.	gene_id "MSTRG.210589"; transcript_id "MSTRG.210589.11"; exon_number "8";
chrX	StringTie	exon	107118766	107119565	1000	-	.	gene_id "MSTRG.210589"; transcript_id "MSTRG.210589.11"; exon_number "9";
chrX	StringTie	exon	107123491	107124332	1000	-	.	gene_id "MSTRG.210589"; transcript_id "MSTRG.210589.11"; exon_number "10";
chrX	StringTie	exon	107147743	107147809	1000	-	.	gene_id "MSTRG.210589"; transcript_id "MSTRG.210589.11"; exon_number "11";
chrX	StringTie	exon	107150856	107150967	1000	-	.	gene_id "MSTRG.210589"; transcript_id "MSTRG.210589.11"; exon_number "12";
chrX	StringTie	exon	107153172	107153306	1000	-	.	gene_id "MSTRG.210589"; transcript_id "MSTRG.210589.11"; exon_number "13";
chrX	StringTie	exon	107153454	107153503	1000	-	.	gene_id "MSTRG.210589"; transcript_id "MSTRG.210589.11"; exon_number "14";
chrX	StringTie	exon	107154096	107154246	1000	-	.	gene_id "MSTRG.210589"; transcript_id "MSTRG.210589.11"; exon_number "15";
chrX	StringTie	exon	107167649	107167784	1000	-	.	gene_id "MSTRG.210589"; transcript_id "MSTRG.210589.11"; exon_number "16";
chrX	StringTie	exon	107175089	107175193	1000	-	.	gene_id "MSTRG.210589"; transcript_id "MSTRG.210589.11"; exon_number "17";
chrX	StringTie	exon	107193029	107193072	1000	-	.	gene_id "MSTRG.210589"; transcript_id "MSTRG.210589.11"; exon_number "18";
chrX	StringTie	exon	107206273	107206581	1000	-	.	gene_id "MSTRG.210589"; transcript_id "MSTRG.210589.11"; exon_number "19";
chrX	StringTie	transcript	107061818	107132977	1000	-	.	gene_id "MSTRG.210589"; transcript_id "MSTRG.210589.110";
chrX	StringTie	exon	107061818	107065758	1000	-	.	gene_id "MSTRG.210589"; transcript_id "MSTRG.210589.110"; exon_number "1";
chrX	StringTie	exon	107067556	107067693	1000	-	.	gene_id "MSTRG.210589"; transcript_id "MSTRG.210589.110"; exon_number "2";
chrX	StringTie	exon	107069255	107070425	1000	-	.	gene_id "MSTRG.210589"; transcript_id "MSTRG.210589.110"; exon_number "3";
chrX	StringTie	exon	107088735	107088839	1000	-	.	gene_id "MSTRG.210589"; transcript_id "MSTRG.210589.110"; exon_number "4";
chrX	StringTie	exon	107113397	107113468	1000	-	.	gene_id "MSTRG.210589"; transcript_id "MSTRG.210589.110"; exon_number "5";
chrX	StringTie	exon	107115352	107115556	1000	-	.	gene_id "MSTRG.210589"; transcript_id "MSTRG.210589.110"; exon_number "6";
chrX	StringTie	exon	107115862	107116054	1000	-	.	gene_id "MSTRG.210589"; transcript_id "MSTRG.210589.110"; exon_number "7";
chrX	StringTie	exon	107116650	107116766	1000	-	.	gene_id "MSTRG.210589"; transcript_id "MSTRG.210589.110"; exon_number "8";
chrX	StringTie	exon	107118766	107118902	1000	-	.	gene_id "MSTRG.210589"; transcript_id "MSTRG.210589.110"; exon_number "9";
chrX	StringTie	exon	107123491	107124332	1000	-	.	gene_id "MSTRG.210589"; transcript_id "MSTRG.210589.110"; exon_number "10";
chrX	StringTie	exon	107132951	107132977	1000	-	.	gene_id "MSTRG.210589"; transcript_id "MSTRG.210589.110"; exon_number "11";
chrX	StringTie	transcript	107061821	107156272	1000	-	.	gene_id "MSTRG.210589"; transcript_id "MSTRG.210589.111";
chrX	StringTie	exon	107061821	107067693	1000	-	.	gene_id "MSTRG.210589"; transcript_id "MSTRG.210589.111"; exon_number "1";
chrX	StringTie	exon	107069255	107070425	1000	-	.	gene_id "MSTRG.210589"; transcript_id "MSTRG.210589.111"; exon_number "2";
chrX	StringTie	exon	107088436	107088839	1000	-	.	gene_id "MSTRG.210589"; transcript_id "MSTRG.210589.111"; exon_number "3";
chrX	StringTie	exon	107099289	107099458	1000	-	.	gene_id "MSTRG.210589"; transcript_id "MSTRG.210589.111"; exon_number "4";
chrX	StringTie	exon	107113397	107113468	1000	-	.	gene_id "MSTRG.210589"; transcript_id "MSTRG.210589.111"; exon_number "5";
chrX	StringTie	exon	107115352	107115556	1000	-	.	gene_id "MSTRG.210589"; transcript_id "MSTRG.210589.111"; exon_number "6";
chrX	StringTie	exon	107115862	107116054	1000	-	.	gene_id "MSTRG.210589"; transcript_id "MSTRG.210589.111"; exon_number "7";
chrX	StringTie	exon	107116151	107116244	1000	-	.	gene_id "MSTRG.210589"; transcript_id "MSTRG.210589.111"; exon_number "8";
chrX	StringTie	exon	107116650	107116766	1000	-	.	gene_id "MSTRG.210589"; transcript_id "MSTRG.210589.111"; exon_number "9";
chrX	StringTie	exon	107118766	107118902	1000	-	.	gene_id "MSTRG.210589"; transcript_id "MSTRG.210589.111"; exon_number "10";
chrX	StringTie	exon	107119143	107119565	1000	-	.	gene_id "MSTRG.210589"; transcript_id "MSTRG.210589.111"; exon_number "11";
chrX	StringTie	exon	107123491	107124332	1000	-	.	gene_id "MSTRG.210589"; transcript_id "MSTRG.210589.111"; exon_number "12";
chrX	StringTie	exon	107147743	107147809	1000	-	.	gene_id "MSTRG.210589"; transcript_id "MSTRG.210589.111"; exon_number "13";
chrX	StringTie	exon	107150856	107150967	1000	-	.	gene_id "MSTRG.210589"; transcript_id "MSTRG.210589.111"; exon_number "14";
chrX	StringTie	exon	107153172	107153306	1000	-	.	gene_id "MSTRG.210589"; transcript_id "MSTRG.210589.111"; exon_number "15";
chrX	StringTie	exon	107153454	107153503	1000	-	.	gene_id "MSTRG.210589"; transcript_id "MSTRG.210589.111"; exon_number "16";
chrX	StringTie	exon	107154096	107154246	1000	-	.	gene_id "MSTRG.210589"; transcript_id "MSTRG.210589.111"; exon_number "17";
chrX	StringTie	exon	107156027	107156272	1000	-	.	gene_id "MSTRG.210589"; transcript_id "MSTRG.210589.111"; exon_number "18";
chrX	StringTie	transcript	107061848	107156247	1000	-	.	gene_id "MSTRG.210589"; transcript_id "MSTRG.210589.112";
chrX	StringTie	exon	107061848	107067693	1000	-	.	gene_id "MSTRG.210589"; transcript_id "MSTRG.210589.112"; exon_number "1";
chrX	StringTie	exon	107069255	107069402	1000	-	.	gene_id "MSTRG.210589"; transcript_id "MSTRG.210589.112"; exon_number "2";
chrX	StringTie	exon	107088436	107088839	1000	-	.	gene_id "MSTRG.210589"; transcript_id "MSTRG.210589.112"; exon_number "3";
chrX	StringTie	exon	107113397	107113468	1000	-	.	gene_id "MSTRG.210589"; transcript_id "MSTRG.210589.112"; exon_number "4";
chrX	StringTie	exon	107115352	107115556	1000	-	.	gene_id "MSTRG.210589"; transcript_id "MSTRG.210589.112"; exon_number "5";
chrX	StringTie	exon	107115862	107116054	1000	-	.	gene_id "MSTRG.210589"; transcript_id "MSTRG.210589.112"; exon_number "6";
chrX	StringTie	exon	107116151	107116244	1000	-	.	gene_id "MSTRG.210589"; transcript_id "MSTRG.210589.112"; exon_number "7";
chrX	StringTie	exon	107116650	107124332	1000	-	.	gene_id "MSTRG.210589"; transcript_id "MSTRG.210589.112"; exon_number "8";
chrX	StringTie	exon	107147743	107147809	1000	-	.	gene_id "MSTRG.210589"; transcript_id "MSTRG.210589.112"; exon_number "9";
chrX	StringTie	exon	107150856	107150967	1000	-	.	gene_id "MSTRG.210589"; transcript_id "MSTRG.210589.112"; exon_number "10";
chrX	StringTie	exon	107153172	107153306	1000	-	.	gene_id "MSTRG.210589"; transcript_id "MSTRG.210589.112"; exon_number "11";
chrX	StringTie	exon	107153454	107153503	1000	-	.	gene_id "MSTRG.210589"; transcript_id "MSTRG.210589.112"; exon_number "12";
chrX	StringTie	exon	107154096	107154246	1000	-	.	gene_id "MSTRG.210589"; transcript_id "MSTRG.210589.112"; exon_number "13";
chrX	StringTie	exon	107155760	107156247	1000	-	.	gene_id "MSTRG.210589"; transcript_id "MSTRG.210589.112"; exon_number "14";
chrX	StringTie	transcript	107061849	107118848	1000	-	.	gene_id "MSTRG.210589"; transcript_id "MSTRG.210589.113";
chrX	StringTie	exon	107061849	107065758	1000	-	.	gene_id "MSTRG.210589"; transcript_id "MSTRG.210589.113"; exon_number "1";
chrX	StringTie	exon	107067556	107067693	1000	-	.	gene_id "MSTRG.210589"; transcript_id "MSTRG.210589.113"; exon_number "2";
chrX	StringTie	exon	107069255	107069402	1000	-	.	gene_id "MSTRG.210589"; transcript_id "MSTRG.210589.113"; exon_number "3";
chrX	StringTie	exon	107088735	107088839	1000	-	.	gene_id "MSTRG.210589"; transcript_id "MSTRG.210589.113"; exon_number "4";
chrX	StringTie	exon	107113397	107113468	1000	-	.	gene_id "MSTRG.210589"; transcript_id "MSTRG.210589.113"; exon_number "5";
chrX	StringTie	exon	107115352	107115553	1000	-	.	gene_id "MSTRG.210589"; transcript_id "MSTRG.210589.113"; exon_number "6";
chrX	StringTie	exon	107115862	107116054	1000	-	.	gene_id "MSTRG.210589"; transcript_id "MSTRG.210589.113"; exon_number "7";
chrX	StringTie	exon	107116650	107116766	1000	-	.	gene_id "MSTRG.210589"; transcript_id "MSTRG.210589.113"; exon_number "8";
chrX	StringTie	exon	107118766	107118848	1000	-	.	gene_id "MSTRG.210589"; transcript_id "MSTRG.210589.113"; exon_number "9";
chrX	StringTie	transcript	107061858	107193061	1000	-	.	gene_id "MSTRG.210589"; transcript_id "MSTRG.210589.114";
chrX	StringTie	exon	107061858	107067693	1000	-	.	gene_id "MSTRG.210589"; transcript_id "MSTRG.210589.114"; exon_number "1";
chrX	StringTie	exon	107069255	107069402	1000	-	.	gene_id "MSTRG.210589"; transcript_id "MSTRG.210589.114"; exon_number "2";
chrX	StringTie	exon	107088436	107088839	1000	-	.	gene_id "MSTRG.210589"; transcript_id "MSTRG.210589.114"; exon_number "3";
chrX	StringTie	exon	107113397	107113468	1000	-	.	gene_id "MSTRG.210589"; transcript_id "MSTRG.210589.114"; exon_number "4";
chrX	StringTie	exon	107115352	107115556	1000	-	.	gene_id "MSTRG.210589"; transcript_id "MSTRG.210589.114"; exon_number "5";
chrX	StringTie	exon	107115862	107116054	1000	-	.	gene_id "MSTRG.210589"; transcript_id "MSTRG.210589.114"; exon_number "6";
chrX	StringTie	exon	107116650	107116766	1000	-	.	gene_id "MSTRG.210589"; transcript_id "MSTRG.210589.114"; exon_number "7";
chrX	StringTie	exon	107119143	107119565	1000	-	.	gene_id "MSTRG.210589"; transcript_id "MSTRG.210589.114"; exon_number "8";
chrX	StringTie	exon	107123491	107124332	1000	-	.	gene_id "MSTRG.210589"; transcript_id "MSTRG.210589.114"; exon_number "9";
chrX	StringTie	exon	107147743	107147809	1000	-	.	gene_id "MSTRG.210589"; transcript_id "MSTRG.210589.114"; exon_number "10";
chrX	StringTie	exon	107153172	107153306	1000	-	.	gene_id "MSTRG.210589"; transcript_id "MSTRG.210589.114"; exon_number "11";
chrX	StringTie	exon	107153454	107153503	1000	-	.	gene_id "MSTRG.210589"; transcript_id "MSTRG.210589.114"; exon_number "12";
chrX	StringTie	exon	107154096	107154246	1000	-	.	gene_id "MSTRG.210589"; transcript_id "MSTRG.210589.114"; exon_number "13";
chrX	StringTie	exon	107167649	107167784	1000	-	.	gene_id "MSTRG.210589"; transcript_id "MSTRG.210589.114"; exon_number "14";
chrX	StringTie	exon	107175089	107175193	1000	-	.	gene_id "MSTRG.210589"; transcript_id "MSTRG.210589.114"; exon_number "15";
chrX	StringTie	exon	107193029	107193061	1000	-	.	gene_id "MSTRG.210589"; transcript_id "MSTRG.210589.114"; exon_number "16";
chrX	StringTie	transcript	107061860	107119264	1000	-	.	gene_id "MSTRG.210589"; transcript_id "MSTRG.210589.115";
chrX	StringTie	exon	107061860	107067693	1000	-	.	gene_id "MSTRG.210589"; transcript_id "MSTRG.210589.115"; exon_number "1";
chrX	StringTie	exon	107069255	107069402	1000	-	.	gene_id "MSTRG.210589"; transcript_id "MSTRG.210589.115"; exon_number "2";
chrX	StringTie	exon	107088735	107088839	1000	-	.	gene_id "MSTRG.210589"; transcript_id "MSTRG.210589.115"; exon_number "3";
chrX	StringTie	exon	107115352	107115556	1000	-	.	gene_id "MSTRG.210589"; transcript_id "MSTRG.210589.115"; exon_number "4";
chrX	StringTie	exon	107115862	107116054	1000	-	.	gene_id "MSTRG.210589"; transcript_id "MSTRG.210589.115"; exon_number "5";
chrX	StringTie	exon	107116650	107116766	1000	-	.	gene_id "MSTRG.210589"; transcript_id "MSTRG.210589.115"; exon_number "6";
chrX	StringTie	exon	107118431	107118902	1000	-	.	gene_id "MSTRG.210589"; transcript_id "MSTRG.210589.115"; exon_number "7";
chrX	StringTie	exon	107119143	107119264	1000	-	.	gene_id "MSTRG.210589"; transcript_id "MSTRG.210589.115"; exon_number "8";
chrX	StringTie	transcript	107061865	107175192	1000	-	.	gene_id "MSTRG.210589"; transcript_id "MSTRG.210589.116";
chrX	StringTie	exon	107061865	107067693	1000	-	.	gene_id "MSTRG.210589"; transcript_id "MSTRG.210589.116"; exon_number "1";
chrX	StringTie	exon	107069255	107070425	1000	-	.	gene_id "MSTRG.210589"; transcript_id "MSTRG.210589.116"; exon_number "2";
chrX	StringTie	exon	107088436	107088839	1000	-	.	gene_id "MSTRG.210589"; transcript_id "MSTRG.210589.116"; exon_number "3";
chrX	StringTie	exon	107113397	107113468	1000	-	.	gene_id "MSTRG.210589"; transcript_id "MSTRG.210589.116"; exon_number "4";
chrX	StringTie	exon	107115352	107115556	1000	-	.	gene_id "MSTRG.210589"; transcript_id "MSTRG.210589.116"; exon_number "5";
chrX	StringTie	exon	107115862	107116054	1000	-	.	gene_id "MSTRG.210589"; transcript_id "MSTRG.210589.116"; exon_number "6";
chrX	StringTie	exon	107116151	107116244	1000	-	.	gene_id "MSTRG.210589"; transcript_id "MSTRG.210589.116"; exon_number "7";
chrX	StringTie	exon	107116650	107116766	1000	-	.	gene_id "MSTRG.210589"; transcript_id "MSTRG.210589.116"; exon_number "8";
chrX	StringTie	exon	107118766	107119565	1000	-	.	gene_id "MSTRG.210589"; transcript_id "MSTRG.210589.116"; exon_number "9";
chrX	StringTie	exon	107123491	107123557	1000	-	.	gene_id "MSTRG.210589"; transcript_id "MSTRG.210589.116"; exon_number "10";
chrX	StringTie	exon	107124316	107124332	1000	-	.	gene_id "MSTRG.210589"; transcript_id "MSTRG.210589.116"; exon_number "11";
chrX	StringTie	exon	107147743	107147809	1000	-	.	gene_id "MSTRG.210589"; transcript_id "MSTRG.210589.116"; exon_number "12";
chrX	StringTie	exon	107153172	107153306	1000	-	.	gene_id "MSTRG.210589"; transcript_id "MSTRG.210589.116"; exon_number "13";
chrX	StringTie	exon	107153454	107153503	1000	-	.	gene_id "MSTRG.210589"; transcript_id "MSTRG.210589.116"; exon_number "14";
chrX	StringTie	exon	107154096	107154246	1000	-	.	gene_id "MSTRG.210589"; transcript_id "MSTRG.210589.116"; exon_number "15";
chrX	StringTie	exon	107167649	107167784	1000	-	.	gene_id "MSTRG.210589"; transcript_id "MSTRG.210589.116"; exon_number "16";
chrX	StringTie	exon	107175089	107175192	1000	-	.	gene_id "MSTRG.210589"; transcript_id "MSTRG.210589.116"; exon_number "17";
chrX	StringTie	transcript	107061869	107206475	1000	-	.	gene_id "MSTRG.210589"; transcript_id "MSTRG.210589.117";
chrX	StringTie	exon	107061869	107067693	1000	-	.	gene_id "MSTRG.210589"; transcript_id "MSTRG.210589.117"; exon_number "1";
chrX	StringTie	exon	107069255	107069402	1000	-	.	gene_id "MSTRG.210589"; transcript_id "MSTRG.210589.117"; exon_number "2";
chrX	StringTie	exon	107088436	107088839	1000	-	.	gene_id "MSTRG.210589"; transcript_id "MSTRG.210589.117"; exon_number "3";
chrX	StringTie	exon	107099289	107099458	1000	-	.	gene_id "MSTRG.210589"; transcript_id "MSTRG.210589.117"; exon_number "4";
chrX	StringTie	exon	107113397	107113468	1000	-	.	gene_id "MSTRG.210589"; transcript_id "MSTRG.210589.117"; exon_number "5";
chrX	StringTie	exon	107115352	107115556	1000	-	.	gene_id "MSTRG.210589"; transcript_id "MSTRG.210589.117"; exon_number "6";
chrX	StringTie	exon	107115862	107116054	1000	-	.	gene_id "MSTRG.210589"; transcript_id "MSTRG.210589.117"; exon_number "7";
chrX	StringTie	exon	107116650	107116766	1000	-	.	gene_id "MSTRG.210589"; transcript_id "MSTRG.210589.117"; exon_number "8";
chrX	StringTie	exon	107118766	107119565	1000	-	.	gene_id "MSTRG.210589"; transcript_id "MSTRG.210589.117"; exon_number "9";
chrX	StringTie	exon	107123491	107124332	1000	-	.	gene_id "MSTRG.210589"; transcript_id "MSTRG.210589.117"; exon_number "10";
chrX	StringTie	exon	107147743	107147809	1000	-	.	gene_id "MSTRG.210589"; transcript_id "MSTRG.210589.117"; exon_number "11";
chrX	StringTie	exon	107150856	107150967	1000	-	.	gene_id "MSTRG.210589"; transcript_id "MSTRG.210589.117"; exon_number "12";
chrX	StringTie	exon	107153172	107153306	1000	-	.	gene_id "MSTRG.210589"; transcript_id "MSTRG.210589.117"; exon_number "13";
chrX	StringTie	exon	107153454	107153503	1000	-	.	gene_id "MSTRG.210589"; transcript_id "MSTRG.210589.117"; exon_number "14";
chrX	StringTie	exon	107154096	107154246	1000	-	.	gene_id "MSTRG.210589"; transcript_id "MSTRG.210589.117"; exon_number "15";
chrX	StringTie	exon	107167649	107167784	1000	-	.	gene_id "MSTRG.210589"; transcript_id "MSTRG.210589.117"; exon_number "16";
chrX	StringTie	exon	107175089	107175193	1000	-	.	gene_id "MSTRG.210589"; transcript_id "MSTRG.210589.117"; exon_number "17";
chrX	StringTie	exon	107193029	107193072	1000	-	.	gene_id "MSTRG.210589"; transcript_id "MSTRG.210589.117"; exon_number "18";
chrX	StringTie	exon	107206273	107206475	1000	-	.	gene_id "MSTRG.210589"; transcript_id "MSTRG.210589.117"; exon_number "19";
chrX	StringTie	transcript	107061873	107206469	1000	-	.	gene_id "MSTRG.210589"; transcript_id "MSTRG.210589.118";
chrX	StringTie	exon	107061873	107065758	1000	-	.	gene_id "MSTRG.210589"; transcript_id "MSTRG.210589.118"; exon_number "1";
chrX	StringTie	exon	107067556	107069402	1000	-	.	gene_id "MSTRG.210589"; transcript_id "MSTRG.210589.118"; exon_number "2";
chrX	StringTie	exon	107088436	107088839	1000	-	.	gene_id "MSTRG.210589"; transcript_id "MSTRG.210589.118"; exon_number "3";
chrX	StringTie	exon	107113397	107113468	1000	-	.	gene_id "MSTRG.210589"; transcript_id "MSTRG.210589.118"; exon_number "4";
chrX	StringTie	exon	107115352	107115556	1000	-	.	gene_id "MSTRG.210589"; transcript_id "MSTRG.210589.118"; exon_number "5";
chrX	StringTie	exon	107115862	107116054	1000	-	.	gene_id "MSTRG.210589"; transcript_id "MSTRG.210589.118"; exon_number "6";
chrX	StringTie	exon	107116151	107116244	1000	-	.	gene_id "MSTRG.210589"; transcript_id "MSTRG.210589.118"; exon_number "7";
chrX	StringTie	exon	107116650	107116766	1000	-	.	gene_id "MSTRG.210589"; transcript_id "MSTRG.210589.118"; exon_number "8";
chrX	StringTie	exon	107118766	107119565	1000	-	.	gene_id "MSTRG.210589"; transcript_id "MSTRG.210589.118"; exon_number "9";
chrX	StringTie	exon	107123491	107124332	1000	-	.	gene_id "MSTRG.210589"; transcript_id "MSTRG.210589.118"; exon_number "10";
chrX	StringTie	exon	107147743	107147809	1000	-	.	gene_id "MSTRG.210589"; transcript_id "MSTRG.210589.118"; exon_number "11";
chrX	StringTie	exon	107150856	107150967	1000	-	.	gene_id "MSTRG.210589"; transcript_id "MSTRG.210589.118"; exon_number "12";
chrX	StringTie	exon	107153172	107153306	1000	-	.	gene_id "MSTRG.210589"; transcript_id "MSTRG.210589.118"; exon_number "13";
chrX	StringTie	exon	107153454	107153503	1000	-	.	gene_id "MSTRG.210589"; transcript_id "MSTRG.210589.118"; exon_number "14";
chrX	StringTie	exon	107154096	107154246	1000	-	.	gene_id "MSTRG.210589"; transcript_id "MSTRG.210589.118"; exon_number "15";
chrX	StringTie	exon	107167649	107167784	1000	-	.	gene_id "MSTRG.210589"; transcript_id "MSTRG.210589.118"; exon_number "16";
chrX	StringTie	exon	107175089	107175193	1000	-	.	gene_id "MSTRG.210589"; transcript_id "MSTRG.210589.118"; exon_number "17";
chrX	StringTie	exon	107193029	107193072	1000	-	.	gene_id "MSTRG.210589"; transcript_id "MSTRG.210589.118"; exon_number "18";
chrX	StringTie	exon	107206273	107206469	1000	-	.	gene_id "MSTRG.210589"; transcript_id "MSTRG.210589.118"; exon_number "19";
chrX	StringTie	transcript	107061877	107206476	1000	-	.	gene_id "MSTRG.210589"; transcript_id "MSTRG.210589.119";
chrX	StringTie	exon	107061877	107065758	1000	-	.	gene_id "MSTRG.210589"; transcript_id "MSTRG.210589.119"; exon_number "1";
chrX	StringTie	exon	107067556	107069330	1000	-	.	gene_id "MSTRG.210589"; transcript_id "MSTRG.210589.119"; exon_number "2";
chrX	StringTie	exon	107088436	107088839	1000	-	.	gene_id "MSTRG.210589"; transcript_id "MSTRG.210589.119"; exon_number "3";
chrX	StringTie	exon	107115352	107115553	1000	-	.	gene_id "MSTRG.210589"; transcript_id "MSTRG.210589.119"; exon_number "4";
chrX	StringTie	exon	107115862	107116054	1000	-	.	gene_id "MSTRG.210589"; transcript_id "MSTRG.210589.119"; exon_number "5";
chrX	StringTie	exon	107116650	107116766	1000	-	.	gene_id "MSTRG.210589"; transcript_id "MSTRG.210589.119"; exon_number "6";
chrX	StringTie	exon	107118766	107124332	1000	-	.	gene_id "MSTRG.210589"; transcript_id "MSTRG.210589.119"; exon_number "7";
chrX	StringTie	exon	107147743	107147809	1000	-	.	gene_id "MSTRG.210589"; transcript_id "MSTRG.210589.119"; exon_number "8";
chrX	StringTie	exon	107153172	107153306	1000	-	.	gene_id "MSTRG.210589"; transcript_id "MSTRG.210589.119"; exon_number "9";
chrX	StringTie	exon	107153454	107153503	1000	-	.	gene_id "MSTRG.210589"; transcript_id "MSTRG.210589.119"; exon_number "10";
chrX	StringTie	exon	107154096	107154246	1000	-	.	gene_id "MSTRG.210589"; transcript_id "MSTRG.210589.119"; exon_number "11";
chrX	StringTie	exon	107167649	107167784	1000	-	.	gene_id "MSTRG.210589"; transcript_id "MSTRG.210589.119"; exon_number "12";
chrX	StringTie	exon	107175089	107175193	1000	-	.	gene_id "MSTRG.210589"; transcript_id "MSTRG.210589.119"; exon_number "13";
chrX	StringTie	exon	107193029	107193072	1000	-	.	gene_id "MSTRG.210589"; transcript_id "MSTRG.210589.119"; exon_number "14";
chrX	StringTie	exon	107206273	107206476	1000	-	.	gene_id "MSTRG.210589"; transcript_id "MSTRG.210589.119"; exon_number "15";
chrX	StringTie	transcript	107051968	107118802	1000	-	.	gene_id "MSTRG.210589"; transcript_id "MSTRG.210589.12";
chrX	StringTie	exon	107051968	107069402	1000	-	.	gene_id "MSTRG.210589"; transcript_id "MSTRG.210589.12"; exon_number "1";
chrX	StringTie	exon	107113397	107113468	1000	-	.	gene_id "MSTRG.210589"; transcript_id "MSTRG.210589.12"; exon_number "2";
chrX	StringTie	exon	107115352	107115556	1000	-	.	gene_id "MSTRG.210589"; transcript_id "MSTRG.210589.12"; exon_number "3";
chrX	StringTie	exon	107115862	107116054	1000	-	.	gene_id "MSTRG.210589"; transcript_id "MSTRG.210589.12"; exon_number "4";
chrX	StringTie	exon	107116650	107116766	1000	-	.	gene_id "MSTRG.210589"; transcript_id "MSTRG.210589.12"; exon_number "5";
chrX	StringTie	exon	107118431	107118802	1000	-	.	gene_id "MSTRG.210589"; transcript_id "MSTRG.210589.12"; exon_number "6";
chrX	StringTie	transcript	107061878	107206499	1000	-	.	gene_id "MSTRG.210589"; transcript_id "MSTRG.210589.120";
chrX	StringTie	exon	107061878	107067693	1000	-	.	gene_id "MSTRG.210589"; transcript_id "MSTRG.210589.120"; exon_number "1";
chrX	StringTie	exon	107069255	107069402	1000	-	.	gene_id "MSTRG.210589"; transcript_id "MSTRG.210589.120"; exon_number "2";
chrX	StringTie	exon	107088436	107088839	1000	-	.	gene_id "MSTRG.210589"; transcript_id "MSTRG.210589.120"; exon_number "3";
chrX	StringTie	exon	107115352	107115556	1000	-	.	gene_id "MSTRG.210589"; transcript_id "MSTRG.210589.120"; exon_number "4";
chrX	StringTie	exon	107115862	107116054	1000	-	.	gene_id "MSTRG.210589"; transcript_id "MSTRG.210589.120"; exon_number "5";
chrX	StringTie	exon	107116650	107116766	1000	-	.	gene_id "MSTRG.210589"; transcript_id "MSTRG.210589.120"; exon_number "6";
chrX	StringTie	exon	107118766	107118902	1000	-	.	gene_id "MSTRG.210589"; transcript_id "MSTRG.210589.120"; exon_number "7";
chrX	StringTie	exon	107119143	107119565	1000	-	.	gene_id "MSTRG.210589"; transcript_id "MSTRG.210589.120"; exon_number "8";
chrX	StringTie	exon	107123491	107124332	1000	-	.	gene_id "MSTRG.210589"; transcript_id "MSTRG.210589.120"; exon_number "9";
chrX	StringTie	exon	107147743	107147809	1000	-	.	gene_id "MSTRG.210589"; transcript_id "MSTRG.210589.120"; exon_number "10";
chrX	StringTie	exon	107153172	107153306	1000	-	.	gene_id "MSTRG.210589"; transcript_id "MSTRG.210589.120"; exon_number "11";
chrX	StringTie	exon	107153454	107153503	1000	-	.	gene_id "MSTRG.210589"; transcript_id "MSTRG.210589.120"; exon_number "12";
chrX	StringTie	exon	107154096	107154246	1000	-	.	gene_id "MSTRG.210589"; transcript_id "MSTRG.210589.120"; exon_number "13";
chrX	StringTie	exon	107167649	107167784	1000	-	.	gene_id "MSTRG.210589"; transcript_id "MSTRG.210589.120"; exon_number "14";
chrX	StringTie	exon	107175089	107175193	1000	-	.	gene_id "MSTRG.210589"; transcript_id "MSTRG.210589.120"; exon_number "15";
chrX	StringTie	exon	107206273	107206499	1000	-	.	gene_id "MSTRG.210589"; transcript_id "MSTRG.210589.120"; exon_number "16";
chrX	StringTie	transcript	107061885	107175190	1000	-	.	gene_id "MSTRG.210589"; transcript_id "MSTRG.210589.121";
chrX	StringTie	exon	107061885	107065758	1000	-	.	gene_id "MSTRG.210589"; transcript_id "MSTRG.210589.121"; exon_number "1";
chrX	StringTie	exon	107067556	107067693	1000	-	.	gene_id "MSTRG.210589"; transcript_id "MSTRG.210589.121"; exon_number "2";
chrX	StringTie	exon	107069255	107069402	1000	-	.	gene_id "MSTRG.210589"; transcript_id "MSTRG.210589.121"; exon_number "3";
chrX	StringTie	exon	107088436	107088839	1000	-	.	gene_id "MSTRG.210589"; transcript_id "MSTRG.210589.121"; exon_number "4";
chrX	StringTie	exon	107099289	107100483	1000	-	.	gene_id "MSTRG.210589"; transcript_id "MSTRG.210589.121"; exon_number "5";
chrX	StringTie	exon	107113397	107113468	1000	-	.	gene_id "MSTRG.210589"; transcript_id "MSTRG.210589.121"; exon_number "6";
chrX	StringTie	exon	107115352	107115556	1000	-	.	gene_id "MSTRG.210589"; transcript_id "MSTRG.210589.121"; exon_number "7";
chrX	StringTie	exon	107115862	107116054	1000	-	.	gene_id "MSTRG.210589"; transcript_id "MSTRG.210589.121"; exon_number "8";
chrX	StringTie	exon	107116650	107116766	1000	-	.	gene_id "MSTRG.210589"; transcript_id "MSTRG.210589.121"; exon_number "9";
chrX	StringTie	exon	107118766	107118902	1000	-	.	gene_id "MSTRG.210589"; transcript_id "MSTRG.210589.121"; exon_number "10";
chrX	StringTie	exon	107119139	107119565	1000	-	.	gene_id "MSTRG.210589"; transcript_id "MSTRG.210589.121"; exon_number "11";
chrX	StringTie	exon	107123491	107124332	1000	-	.	gene_id "MSTRG.210589"; transcript_id "MSTRG.210589.121"; exon_number "12";
chrX	StringTie	exon	107147743	107147809	1000	-	.	gene_id "MSTRG.210589"; transcript_id "MSTRG.210589.121"; exon_number "13";
chrX	StringTie	exon	107167649	107167784	1000	-	.	gene_id "MSTRG.210589"; transcript_id "MSTRG.210589.121"; exon_number "14";
chrX	StringTie	exon	107175089	107175190	1000	-	.	gene_id "MSTRG.210589"; transcript_id "MSTRG.210589.121"; exon_number "15";
chrX	StringTie	transcript	107061885	107119141	1000	-	.	gene_id "MSTRG.210589"; transcript_id "MSTRG.210589.122";
chrX	StringTie	exon	107061885	107067693	1000	-	.	gene_id "MSTRG.210589"; transcript_id "MSTRG.210589.122"; exon_number "1";
chrX	StringTie	exon	107069255	107069402	1000	-	.	gene_id "MSTRG.210589"; transcript_id "MSTRG.210589.122"; exon_number "2";
chrX	StringTie	exon	107113397	107113468	1000	-	.	gene_id "MSTRG.210589"; transcript_id "MSTRG.210589.122"; exon_number "3";
chrX	StringTie	exon	107115352	107115556	1000	-	.	gene_id "MSTRG.210589"; transcript_id "MSTRG.210589.122"; exon_number "4";
chrX	StringTie	exon	107115862	107116054	1000	-	.	gene_id "MSTRG.210589"; transcript_id "MSTRG.210589.122"; exon_number "5";
chrX	StringTie	exon	107116650	107116766	1000	-	.	gene_id "MSTRG.210589"; transcript_id "MSTRG.210589.122"; exon_number "6";
chrX	StringTie	exon	107118766	107119141	1000	-	.	gene_id "MSTRG.210589"; transcript_id "MSTRG.210589.122"; exon_number "7";
chrX	StringTie	transcript	107061885	107118815	1000	-	.	gene_id "MSTRG.210589"; transcript_id "MSTRG.210589.123";
chrX	StringTie	exon	107061885	107067693	1000	-	.	gene_id "MSTRG.210589"; transcript_id "MSTRG.210589.123"; exon_number "1";
chrX	StringTie	exon	107069255	107069402	1000	-	.	gene_id "MSTRG.210589"; transcript_id "MSTRG.210589.123"; exon_number "2";
chrX	StringTie	exon	107070378	107070425	1000	-	.	gene_id "MSTRG.210589"; transcript_id "MSTRG.210589.123"; exon_number "3";
chrX	StringTie	exon	107088436	107088839	1000	-	.	gene_id "MSTRG.210589"; transcript_id "MSTRG.210589.123"; exon_number "4";
chrX	StringTie	exon	107113397	107113468	1000	-	.	gene_id "MSTRG.210589"; transcript_id "MSTRG.210589.123"; exon_number "5";
chrX	StringTie	exon	107115352	107115556	1000	-	.	gene_id "MSTRG.210589"; transcript_id "MSTRG.210589.123"; exon_number "6";
chrX	StringTie	exon	107115862	107116054	1000	-	.	gene_id "MSTRG.210589"; transcript_id "MSTRG.210589.123"; exon_number "7";
chrX	StringTie	exon	107116650	107116766	1000	-	.	gene_id "MSTRG.210589"; transcript_id "MSTRG.210589.123"; exon_number "8";
chrX	StringTie	exon	107118766	107118815	1000	-	.	gene_id "MSTRG.210589"; transcript_id "MSTRG.210589.123"; exon_number "9";
chrX	StringTie	transcript	107061885	107153504	1000	-	.	gene_id "MSTRG.210589"; transcript_id "MSTRG.210589.124";
chrX	StringTie	exon	107061885	107067693	1000	-	.	gene_id "MSTRG.210589"; transcript_id "MSTRG.210589.124"; exon_number "1";
chrX	StringTie	exon	107069255	107070425	1000	-	.	gene_id "MSTRG.210589"; transcript_id "MSTRG.210589.124"; exon_number "2";
chrX	StringTie	exon	107088436	107088839	1000	-	.	gene_id "MSTRG.210589"; transcript_id "MSTRG.210589.124"; exon_number "3";
chrX	StringTie	exon	107113397	107113468	1000	-	.	gene_id "MSTRG.210589"; transcript_id "MSTRG.210589.124"; exon_number "4";
chrX	StringTie	exon	107115352	107115556	1000	-	.	gene_id "MSTRG.210589"; transcript_id "MSTRG.210589.124"; exon_number "5";
chrX	StringTie	exon	107115862	107116054	1000	-	.	gene_id "MSTRG.210589"; transcript_id "MSTRG.210589.124"; exon_number "6";
chrX	StringTie	exon	107116151	107116244	1000	-	.	gene_id "MSTRG.210589"; transcript_id "MSTRG.210589.124"; exon_number "7";
chrX	StringTie	exon	107116650	107116766	1000	-	.	gene_id "MSTRG.210589"; transcript_id "MSTRG.210589.124"; exon_number "8";
chrX	StringTie	exon	107118766	107119565	1000	-	.	gene_id "MSTRG.210589"; transcript_id "MSTRG.210589.124"; exon_number "9";
chrX	StringTie	exon	107123491	107124332	1000	-	.	gene_id "MSTRG.210589"; transcript_id "MSTRG.210589.124"; exon_number "10";
chrX	StringTie	exon	107147743	107147809	1000	-	.	gene_id "MSTRG.210589"; transcript_id "MSTRG.210589.124"; exon_number "11";
chrX	StringTie	exon	107153172	107153306	1000	-	.	gene_id "MSTRG.210589"; transcript_id "MSTRG.210589.124"; exon_number "12";
chrX	StringTie	exon	107153454	107153504	1000	-	.	gene_id "MSTRG.210589"; transcript_id "MSTRG.210589.124"; exon_number "13";
chrX	StringTie	transcript	107061885	107206386	1000	-	.	gene_id "MSTRG.210589"; transcript_id "MSTRG.210589.125";
chrX	StringTie	exon	107061885	107065758	1000	-	.	gene_id "MSTRG.210589"; transcript_id "MSTRG.210589.125"; exon_number "1";
chrX	StringTie	exon	107067556	107067693	1000	-	.	gene_id "MSTRG.210589"; transcript_id "MSTRG.210589.125"; exon_number "2";
chrX	StringTie	exon	107069255	107069402	1000	-	.	gene_id "MSTRG.210589"; transcript_id "MSTRG.210589.125"; exon_number "3";
chrX	StringTie	exon	107088735	107088839	1000	-	.	gene_id "MSTRG.210589"; transcript_id "MSTRG.210589.125"; exon_number "4";
chrX	StringTie	exon	107113397	107113468	1000	-	.	gene_id "MSTRG.210589"; transcript_id "MSTRG.210589.125"; exon_number "5";
chrX	StringTie	exon	107115352	107115556	1000	-	.	gene_id "MSTRG.210589"; transcript_id "MSTRG.210589.125"; exon_number "6";
chrX	StringTie	exon	107115862	107116054	1000	-	.	gene_id "MSTRG.210589"; transcript_id "MSTRG.210589.125"; exon_number "7";
chrX	StringTie	exon	107116650	107116766	1000	-	.	gene_id "MSTRG.210589"; transcript_id "MSTRG.210589.125"; exon_number "8";
chrX	StringTie	exon	107118766	107119565	1000	-	.	gene_id "MSTRG.210589"; transcript_id "MSTRG.210589.125"; exon_number "9";
chrX	StringTie	exon	107123491	107124332	1000	-	.	gene_id "MSTRG.210589"; transcript_id "MSTRG.210589.125"; exon_number "10";
chrX	StringTie	exon	107147743	107147809	1000	-	.	gene_id "MSTRG.210589"; transcript_id "MSTRG.210589.125"; exon_number "11";
chrX	StringTie	exon	107153172	107153306	1000	-	.	gene_id "MSTRG.210589"; transcript_id "MSTRG.210589.125"; exon_number "12";
chrX	StringTie	exon	107153454	107153503	1000	-	.	gene_id "MSTRG.210589"; transcript_id "MSTRG.210589.125"; exon_number "13";
chrX	StringTie	exon	107154096	107154246	1000	-	.	gene_id "MSTRG.210589"; transcript_id "MSTRG.210589.125"; exon_number "14";
chrX	StringTie	exon	107167649	107167784	1000	-	.	gene_id "MSTRG.210589"; transcript_id "MSTRG.210589.125"; exon_number "15";
chrX	StringTie	exon	107175089	107175193	1000	-	.	gene_id "MSTRG.210589"; transcript_id "MSTRG.210589.125"; exon_number "16";
chrX	StringTie	exon	107206273	107206386	1000	-	.	gene_id "MSTRG.210589"; transcript_id "MSTRG.210589.125"; exon_number "17";
chrX	StringTie	transcript	107061890	107156678	1000	-	.	gene_id "MSTRG.210589"; transcript_id "MSTRG.210589.126";
chrX	StringTie	exon	107061890	107065758	1000	-	.	gene_id "MSTRG.210589"; transcript_id "MSTRG.210589.126"; exon_number "1";
chrX	StringTie	exon	107067556	107067693	1000	-	.	gene_id "MSTRG.210589"; transcript_id "MSTRG.210589.126"; exon_number "2";
chrX	StringTie	exon	107069255	107069402	1000	-	.	gene_id "MSTRG.210589"; transcript_id "MSTRG.210589.126"; exon_number "3";
chrX	StringTie	exon	107088436	107088839	1000	-	.	gene_id "MSTRG.210589"; transcript_id "MSTRG.210589.126"; exon_number "4";
chrX	StringTie	exon	107099289	107100483	1000	-	.	gene_id "MSTRG.210589"; transcript_id "MSTRG.210589.126"; exon_number "5";
chrX	StringTie	exon	107113397	107113468	1000	-	.	gene_id "MSTRG.210589"; transcript_id "MSTRG.210589.126"; exon_number "6";
chrX	StringTie	exon	107115352	107115556	1000	-	.	gene_id "MSTRG.210589"; transcript_id "MSTRG.210589.126"; exon_number "7";
chrX	StringTie	exon	107115862	107116054	1000	-	.	gene_id "MSTRG.210589"; transcript_id "MSTRG.210589.126"; exon_number "8";
chrX	StringTie	exon	107116650	107116766	1000	-	.	gene_id "MSTRG.210589"; transcript_id "MSTRG.210589.126"; exon_number "9";
chrX	StringTie	exon	107118766	107118902	1000	-	.	gene_id "MSTRG.210589"; transcript_id "MSTRG.210589.126"; exon_number "10";
chrX	StringTie	exon	107123491	107124332	1000	-	.	gene_id "MSTRG.210589"; transcript_id "MSTRG.210589.126"; exon_number "11";
chrX	StringTie	exon	107147743	107147809	1000	-	.	gene_id "MSTRG.210589"; transcript_id "MSTRG.210589.126"; exon_number "12";
chrX	StringTie	exon	107150856	107150967	1000	-	.	gene_id "MSTRG.210589"; transcript_id "MSTRG.210589.126"; exon_number "13";
chrX	StringTie	exon	107153172	107153306	1000	-	.	gene_id "MSTRG.210589"; transcript_id "MSTRG.210589.126"; exon_number "14";
chrX	StringTie	exon	107153454	107153503	1000	-	.	gene_id "MSTRG.210589"; transcript_id "MSTRG.210589.126"; exon_number "15";
chrX	StringTie	exon	107154096	107154246	1000	-	.	gene_id "MSTRG.210589"; transcript_id "MSTRG.210589.126"; exon_number "16";
chrX	StringTie	exon	107155760	107156678	1000	-	.	gene_id "MSTRG.210589"; transcript_id "MSTRG.210589.126"; exon_number "17";
chrX	StringTie	transcript	107061893	107118813	1000	-	.	gene_id "MSTRG.210589"; transcript_id "MSTRG.210589.127";
chrX	StringTie	exon	107061893	107065758	1000	-	.	gene_id "MSTRG.210589"; transcript_id "MSTRG.210589.127"; exon_number "1";
chrX	StringTie	exon	107067556	107067693	1000	-	.	gene_id "MSTRG.210589"; transcript_id "MSTRG.210589.127"; exon_number "2";
chrX	StringTie	exon	107069255	107069402	1000	-	.	gene_id "MSTRG.210589"; transcript_id "MSTRG.210589.127"; exon_number "3";
chrX	StringTie	exon	107088436	107088839	1000	-	.	gene_id "MSTRG.210589"; transcript_id "MSTRG.210589.127"; exon_number "4";
chrX	StringTie	exon	107113397	107113468	1000	-	.	gene_id "MSTRG.210589"; transcript_id "MSTRG.210589.127"; exon_number "5";
chrX	StringTie	exon	107115352	107115556	1000	-	.	gene_id "MSTRG.210589"; transcript_id "MSTRG.210589.127"; exon_number "6";
chrX	StringTie	exon	107115862	107116054	1000	-	.	gene_id "MSTRG.210589"; transcript_id "MSTRG.210589.127"; exon_number "7";
chrX	StringTie	exon	107116151	107116244	1000	-	.	gene_id "MSTRG.210589"; transcript_id "MSTRG.210589.127"; exon_number "8";
chrX	StringTie	exon	107116650	107116766	1000	-	.	gene_id "MSTRG.210589"; transcript_id "MSTRG.210589.127"; exon_number "9";
chrX	StringTie	exon	107118766	107118813	1000	-	.	gene_id "MSTRG.210589"; transcript_id "MSTRG.210589.127"; exon_number "10";
chrX	StringTie	transcript	107061894	107118443	1000	-	.	gene_id "MSTRG.210589"; transcript_id "MSTRG.210589.128";
chrX	StringTie	exon	107061894	107065758	1000	-	.	gene_id "MSTRG.210589"; transcript_id "MSTRG.210589.128"; exon_number "1";
chrX	StringTie	exon	107067556	107067693	1000	-	.	gene_id "MSTRG.210589"; transcript_id "MSTRG.210589.128"; exon_number "2";
chrX	StringTie	exon	107069255	107069402	1000	-	.	gene_id "MSTRG.210589"; transcript_id "MSTRG.210589.128"; exon_number "3";
chrX	StringTie	exon	107113397	107113468	1000	-	.	gene_id "MSTRG.210589"; transcript_id "MSTRG.210589.128"; exon_number "4";
chrX	StringTie	exon	107115352	107115556	1000	-	.	gene_id "MSTRG.210589"; transcript_id "MSTRG.210589.128"; exon_number "5";
chrX	StringTie	exon	107115862	107116054	1000	-	.	gene_id "MSTRG.210589"; transcript_id "MSTRG.210589.128"; exon_number "6";
chrX	StringTie	exon	107116650	107116766	1000	-	.	gene_id "MSTRG.210589"; transcript_id "MSTRG.210589.128"; exon_number "7";
chrX	StringTie	exon	107118431	107118443	1000	-	.	gene_id "MSTRG.210589"; transcript_id "MSTRG.210589.128"; exon_number "8";
chrX	StringTie	transcript	107061933	107118903	1000	-	.	gene_id "MSTRG.210589"; transcript_id "MSTRG.210589.129";
chrX	StringTie	exon	107061933	107067693	1000	-	.	gene_id "MSTRG.210589"; transcript_id "MSTRG.210589.129"; exon_number "1";
chrX	StringTie	exon	107069255	107069402	1000	-	.	gene_id "MSTRG.210589"; transcript_id "MSTRG.210589.129"; exon_number "2";
chrX	StringTie	exon	107088735	107088839	1000	-	.	gene_id "MSTRG.210589"; transcript_id "MSTRG.210589.129"; exon_number "3";
chrX	StringTie	exon	107115352	107115556	1000	-	.	gene_id "MSTRG.210589"; transcript_id "MSTRG.210589.129"; exon_number "4";
chrX	StringTie	exon	107115862	107116054	1000	-	.	gene_id "MSTRG.210589"; transcript_id "MSTRG.210589.129"; exon_number "5";
chrX	StringTie	exon	107116650	107116766	1000	-	.	gene_id "MSTRG.210589"; transcript_id "MSTRG.210589.129"; exon_number "6";
chrX	StringTie	exon	107118766	107118903	1000	-	.	gene_id "MSTRG.210589"; transcript_id "MSTRG.210589.129"; exon_number "7";
chrX	StringTie	transcript	107052011	107206494	1000	-	.	gene_id "MSTRG.210589"; transcript_id "MSTRG.210589.13";
chrX	StringTie	exon	107052011	107055434	1000	-	.	gene_id "MSTRG.210589"; transcript_id "MSTRG.210589.13"; exon_number "1";
chrX	StringTie	exon	107058216	107067693	1000	-	.	gene_id "MSTRG.210589"; transcript_id "MSTRG.210589.13"; exon_number "2";
chrX	StringTie	exon	107069255	107069402	1000	-	.	gene_id "MSTRG.210589"; transcript_id "MSTRG.210589.13"; exon_number "3";
chrX	StringTie	exon	107088436	107088839	1000	-	.	gene_id "MSTRG.210589"; transcript_id "MSTRG.210589.13"; exon_number "4";
chrX	StringTie	exon	107113397	107113468	1000	-	.	gene_id "MSTRG.210589"; transcript_id "MSTRG.210589.13"; exon_number "5";
chrX	StringTie	exon	107115352	107115556	1000	-	.	gene_id "MSTRG.210589"; transcript_id "MSTRG.210589.13"; exon_number "6";
chrX	StringTie	exon	107115862	107116054	1000	-	.	gene_id "MSTRG.210589"; transcript_id "MSTRG.210589.13"; exon_number "7";
chrX	StringTie	exon	107116650	107116766	1000	-	.	gene_id "MSTRG.210589"; transcript_id "MSTRG.210589.13"; exon_number "8";
chrX	StringTie	exon	107118766	107119565	1000	-	.	gene_id "MSTRG.210589"; transcript_id "MSTRG.210589.13"; exon_number "9";
chrX	StringTie	exon	107123491	107124332	1000	-	.	gene_id "MSTRG.210589"; transcript_id "MSTRG.210589.13"; exon_number "10";
chrX	StringTie	exon	107147743	107147809	1000	-	.	gene_id "MSTRG.210589"; transcript_id "MSTRG.210589.13"; exon_number "11";
chrX	StringTie	exon	107153172	107153306	1000	-	.	gene_id "MSTRG.210589"; transcript_id "MSTRG.210589.13"; exon_number "12";
chrX	StringTie	exon	107153454	107153503	1000	-	.	gene_id "MSTRG.210589"; transcript_id "MSTRG.210589.13"; exon_number "13";
chrX	StringTie	exon	107154096	107154246	1000	-	.	gene_id "MSTRG.210589"; transcript_id "MSTRG.210589.13"; exon_number "14";
chrX	StringTie	exon	107167649	107167784	1000	-	.	gene_id "MSTRG.210589"; transcript_id "MSTRG.210589.13"; exon_number "15";
chrX	StringTie	exon	107175089	107175193	1000	-	.	gene_id "MSTRG.210589"; transcript_id "MSTRG.210589.13"; exon_number "16";
chrX	StringTie	exon	107193029	107193072	1000	-	.	gene_id "MSTRG.210589"; transcript_id "MSTRG.210589.13"; exon_number "17";
chrX	StringTie	exon	107206273	107206494	1000	-	.	gene_id "MSTRG.210589"; transcript_id "MSTRG.210589.13"; exon_number "18";
chrX	StringTie	transcript	107066645	107206567	1000	-	.	gene_id "MSTRG.210589"; transcript_id "MSTRG.210589.132";
chrX	StringTie	exon	107066645	107066815	1000	-	.	gene_id "MSTRG.210589"; transcript_id "MSTRG.210589.132"; exon_number "1";
chrX	StringTie	exon	107067556	107067693	1000	-	.	gene_id "MSTRG.210589"; transcript_id "MSTRG.210589.132"; exon_number "2";
chrX	StringTie	exon	107069255	107069402	1000	-	.	gene_id "MSTRG.210589"; transcript_id "MSTRG.210589.132"; exon_number "3";
chrX	StringTie	exon	107088436	107088839	1000	-	.	gene_id "MSTRG.210589"; transcript_id "MSTRG.210589.132"; exon_number "4";
chrX	StringTie	exon	107113397	107113468	1000	-	.	gene_id "MSTRG.210589"; transcript_id "MSTRG.210589.132"; exon_number "5";
chrX	StringTie	exon	107115352	107115556	1000	-	.	gene_id "MSTRG.210589"; transcript_id "MSTRG.210589.132"; exon_number "6";
chrX	StringTie	exon	107115862	107116054	1000	-	.	gene_id "MSTRG.210589"; transcript_id "MSTRG.210589.132"; exon_number "7";
chrX	StringTie	exon	107116650	107116766	1000	-	.	gene_id "MSTRG.210589"; transcript_id "MSTRG.210589.132"; exon_number "8";
chrX	StringTie	exon	107118766	107124332	1000	-	.	gene_id "MSTRG.210589"; transcript_id "MSTRG.210589.132"; exon_number "9";
chrX	StringTie	exon	107147743	107147809	1000	-	.	gene_id "MSTRG.210589"; transcript_id "MSTRG.210589.132"; exon_number "10";
chrX	StringTie	exon	107150856	107150967	1000	-	.	gene_id "MSTRG.210589"; transcript_id "MSTRG.210589.132"; exon_number "11";
chrX	StringTie	exon	107153172	107153306	1000	-	.	gene_id "MSTRG.210589"; transcript_id "MSTRG.210589.132"; exon_number "12";
chrX	StringTie	exon	107153454	107153503	1000	-	.	gene_id "MSTRG.210589"; transcript_id "MSTRG.210589.132"; exon_number "13";
chrX	StringTie	exon	107154096	107154246	1000	-	.	gene_id "MSTRG.210589"; transcript_id "MSTRG.210589.132"; exon_number "14";
chrX	StringTie	exon	107167649	107167784	1000	-	.	gene_id "MSTRG.210589"; transcript_id "MSTRG.210589.132"; exon_number "15";
chrX	StringTie	exon	107175089	107175193	1000	-	.	gene_id "MSTRG.210589"; transcript_id "MSTRG.210589.132"; exon_number "16";
chrX	StringTie	exon	107193029	107193072	1000	-	.	gene_id "MSTRG.210589"; transcript_id "MSTRG.210589.132"; exon_number "17";
chrX	StringTie	exon	107206273	107206567	1000	-	.	gene_id "MSTRG.210589"; transcript_id "MSTRG.210589.132"; exon_number "18";
chrX	StringTie	transcript	107099275	107206562	1000	-	.	gene_id "MSTRG.210589"; transcript_id "MSTRG.210589.138";
chrX	StringTie	exon	107099275	107099458	1000	-	.	gene_id "MSTRG.210589"; transcript_id "MSTRG.210589.138"; exon_number "1";
chrX	StringTie	exon	107112504	107112538	1000	-	.	gene_id "MSTRG.210589"; transcript_id "MSTRG.210589.138"; exon_number "2";
chrX	StringTie	exon	107113397	107113468	1000	-	.	gene_id "MSTRG.210589"; transcript_id "MSTRG.210589.138"; exon_number "3";
chrX	StringTie	exon	107115352	107115556	1000	-	.	gene_id "MSTRG.210589"; transcript_id "MSTRG.210589.138"; exon_number "4";
chrX	StringTie	exon	107115862	107116054	1000	-	.	gene_id "MSTRG.210589"; transcript_id "MSTRG.210589.138"; exon_number "5";
chrX	StringTie	exon	107116650	107116766	1000	-	.	gene_id "MSTRG.210589"; transcript_id "MSTRG.210589.138"; exon_number "6";
chrX	StringTie	exon	107118766	107119565	1000	-	.	gene_id "MSTRG.210589"; transcript_id "MSTRG.210589.138"; exon_number "7";
chrX	StringTie	exon	107123491	107124332	1000	-	.	gene_id "MSTRG.210589"; transcript_id "MSTRG.210589.138"; exon_number "8";
chrX	StringTie	exon	107147743	107147809	1000	-	.	gene_id "MSTRG.210589"; transcript_id "MSTRG.210589.138"; exon_number "9";
chrX	StringTie	exon	107153172	107153306	1000	-	.	gene_id "MSTRG.210589"; transcript_id "MSTRG.210589.138"; exon_number "10";
chrX	StringTie	exon	107153454	107153503	1000	-	.	gene_id "MSTRG.210589"; transcript_id "MSTRG.210589.138"; exon_number "11";
chrX	StringTie	exon	107154096	107154246	1000	-	.	gene_id "MSTRG.210589"; transcript_id "MSTRG.210589.138"; exon_number "12";
chrX	StringTie	exon	107167649	107167784	1000	-	.	gene_id "MSTRG.210589"; transcript_id "MSTRG.210589.138"; exon_number "13";
chrX	StringTie	exon	107175089	107175193	1000	-	.	gene_id "MSTRG.210589"; transcript_id "MSTRG.210589.138"; exon_number "14";
chrX	StringTie	exon	107193029	107193072	1000	-	.	gene_id "MSTRG.210589"; transcript_id "MSTRG.210589.138"; exon_number "15";
chrX	StringTie	exon	107206273	107206562	1000	-	.	gene_id "MSTRG.210589"; transcript_id "MSTRG.210589.138"; exon_number "16";
chrX	StringTie	transcript	107099443	107206433	1000	-	.	gene_id "MSTRG.210589"; transcript_id "MSTRG.210589.139";
chrX	StringTie	exon	107099443	107099458	1000	-	.	gene_id "MSTRG.210589"; transcript_id "MSTRG.210589.139"; exon_number "1";
chrX	StringTie	exon	107113397	107113468	1000	-	.	gene_id "MSTRG.210589"; transcript_id "MSTRG.210589.139"; exon_number "2";
chrX	StringTie	exon	107115352	107115556	1000	-	.	gene_id "MSTRG.210589"; transcript_id "MSTRG.210589.139"; exon_number "3";
chrX	StringTie	exon	107115862	107116054	1000	-	.	gene_id "MSTRG.210589"; transcript_id "MSTRG.210589.139"; exon_number "4";
chrX	StringTie	exon	107116151	107116244	1000	-	.	gene_id "MSTRG.210589"; transcript_id "MSTRG.210589.139"; exon_number "5";
chrX	StringTie	exon	107116650	107116766	1000	-	.	gene_id "MSTRG.210589"; transcript_id "MSTRG.210589.139"; exon_number "6";
chrX	StringTie	exon	107118766	107118902	1000	-	.	gene_id "MSTRG.210589"; transcript_id "MSTRG.210589.139"; exon_number "7";
chrX	StringTie	exon	107123491	107124332	1000	-	.	gene_id "MSTRG.210589"; transcript_id "MSTRG.210589.139"; exon_number "8";
chrX	StringTie	exon	107147743	107147809	1000	-	.	gene_id "MSTRG.210589"; transcript_id "MSTRG.210589.139"; exon_number "9";
chrX	StringTie	exon	107153172	107153306	1000	-	.	gene_id "MSTRG.210589"; transcript_id "MSTRG.210589.139"; exon_number "10";
chrX	StringTie	exon	107153454	107153503	1000	-	.	gene_id "MSTRG.210589"; transcript_id "MSTRG.210589.139"; exon_number "11";
chrX	StringTie	exon	107167649	107167784	1000	-	.	gene_id "MSTRG.210589"; transcript_id "MSTRG.210589.139"; exon_number "12";
chrX	StringTie	exon	107175089	107175193	1000	-	.	gene_id "MSTRG.210589"; transcript_id "MSTRG.210589.139"; exon_number "13";
chrX	StringTie	exon	107206273	107206433	1000	-	.	gene_id "MSTRG.210589"; transcript_id "MSTRG.210589.139"; exon_number "14";
chrX	StringTie	transcript	107052029	107133061	1000	-	.	gene_id "MSTRG.210589"; transcript_id "MSTRG.210589.14";
chrX	StringTie	exon	107052029	107067693	1000	-	.	gene_id "MSTRG.210589"; transcript_id "MSTRG.210589.14"; exon_number "1";
chrX	StringTie	exon	107069255	107070425	1000	-	.	gene_id "MSTRG.210589"; transcript_id "MSTRG.210589.14"; exon_number "2";
chrX	StringTie	exon	107088735	107088839	1000	-	.	gene_id "MSTRG.210589"; transcript_id "MSTRG.210589.14"; exon_number "3";
chrX	StringTie	exon	107113397	107113468	1000	-	.	gene_id "MSTRG.210589"; transcript_id "MSTRG.210589.14"; exon_number "4";
chrX	StringTie	exon	107115352	107115556	1000	-	.	gene_id "MSTRG.210589"; transcript_id "MSTRG.210589.14"; exon_number "5";
chrX	StringTie	exon	107115862	107116054	1000	-	.	gene_id "MSTRG.210589"; transcript_id "MSTRG.210589.14"; exon_number "6";
chrX	StringTie	exon	107116650	107116766	1000	-	.	gene_id "MSTRG.210589"; transcript_id "MSTRG.210589.14"; exon_number "7";
chrX	StringTie	exon	107118766	107118902	1000	-	.	gene_id "MSTRG.210589"; transcript_id "MSTRG.210589.14"; exon_number "8";
chrX	StringTie	exon	107123491	107124332	1000	-	.	gene_id "MSTRG.210589"; transcript_id "MSTRG.210589.14"; exon_number "9";
chrX	StringTie	exon	107132951	107133061	1000	-	.	gene_id "MSTRG.210589"; transcript_id "MSTRG.210589.14"; exon_number "10";
chrX	StringTie	transcript	107099965	107133033	1000	-	.	gene_id "MSTRG.210589"; transcript_id "MSTRG.210589.140";
chrX	StringTie	exon	107099965	107100483	1000	-	.	gene_id "MSTRG.210589"; transcript_id "MSTRG.210589.140"; exon_number "1";
chrX	StringTie	exon	107113397	107113468	1000	-	.	gene_id "MSTRG.210589"; transcript_id "MSTRG.210589.140"; exon_number "2";
chrX	StringTie	exon	107115352	107115556	1000	-	.	gene_id "MSTRG.210589"; transcript_id "MSTRG.210589.140"; exon_number "3";
chrX	StringTie	exon	107115862	107116054	1000	-	.	gene_id "MSTRG.210589"; transcript_id "MSTRG.210589.140"; exon_number "4";
chrX	StringTie	exon	107116650	107116766	1000	-	.	gene_id "MSTRG.210589"; transcript_id "MSTRG.210589.140"; exon_number "5";
chrX	StringTie	exon	107118766	107119565	1000	-	.	gene_id "MSTRG.210589"; transcript_id "MSTRG.210589.140"; exon_number "6";
chrX	StringTie	exon	107123491	107124332	1000	-	.	gene_id "MSTRG.210589"; transcript_id "MSTRG.210589.140"; exon_number "7";
chrX	StringTie	exon	107132951	107133033	1000	-	.	gene_id "MSTRG.210589"; transcript_id "MSTRG.210589.140"; exon_number "8";
chrX	StringTie	transcript	107100163	107206520	1000	-	.	gene_id "MSTRG.210589"; transcript_id "MSTRG.210589.141";
chrX	StringTie	exon	107100163	107100483	1000	-	.	gene_id "MSTRG.210589"; transcript_id "MSTRG.210589.141"; exon_number "1";
chrX	StringTie	exon	107113397	107113468	1000	-	.	gene_id "MSTRG.210589"; transcript_id "MSTRG.210589.141"; exon_number "2";
chrX	StringTie	exon	107115352	107115556	1000	-	.	gene_id "MSTRG.210589"; transcript_id "MSTRG.210589.141"; exon_number "3";
chrX	StringTie	exon	107115862	107116054	1000	-	.	gene_id "MSTRG.210589"; transcript_id "MSTRG.210589.141"; exon_number "4";
chrX	StringTie	exon	107116650	107116766	1000	-	.	gene_id "MSTRG.210589"; transcript_id "MSTRG.210589.141"; exon_number "5";
chrX	StringTie	exon	107118766	107118902	1000	-	.	gene_id "MSTRG.210589"; transcript_id "MSTRG.210589.141"; exon_number "6";
chrX	StringTie	exon	107119143	107119565	1000	-	.	gene_id "MSTRG.210589"; transcript_id "MSTRG.210589.141"; exon_number "7";
chrX	StringTie	exon	107123491	107124332	1000	-	.	gene_id "MSTRG.210589"; transcript_id "MSTRG.210589.141"; exon_number "8";
chrX	StringTie	exon	107147743	107147809	1000	-	.	gene_id "MSTRG.210589"; transcript_id "MSTRG.210589.141"; exon_number "9";
chrX	StringTie	exon	107150856	107150967	1000	-	.	gene_id "MSTRG.210589"; transcript_id "MSTRG.210589.141"; exon_number "10";
chrX	StringTie	exon	107153172	107153306	1000	-	.	gene_id "MSTRG.210589"; transcript_id "MSTRG.210589.141"; exon_number "11";
chrX	StringTie	exon	107153454	107153503	1000	-	.	gene_id "MSTRG.210589"; transcript_id "MSTRG.210589.141"; exon_number "12";
chrX	StringTie	exon	107154096	107154246	1000	-	.	gene_id "MSTRG.210589"; transcript_id "MSTRG.210589.141"; exon_number "13";
chrX	StringTie	exon	107167649	107167784	1000	-	.	gene_id "MSTRG.210589"; transcript_id "MSTRG.210589.141"; exon_number "14";
chrX	StringTie	exon	107175089	107175193	1000	-	.	gene_id "MSTRG.210589"; transcript_id "MSTRG.210589.141"; exon_number "15";
chrX	StringTie	exon	107193029	107193072	1000	-	.	gene_id "MSTRG.210589"; transcript_id "MSTRG.210589.141"; exon_number "16";
chrX	StringTie	exon	107206273	107206520	1000	-	.	gene_id "MSTRG.210589"; transcript_id "MSTRG.210589.141"; exon_number "17";
chrX	StringTie	transcript	107100226	107148356	1000	-	.	gene_id "MSTRG.210589"; transcript_id "MSTRG.210589.142";
chrX	StringTie	exon	107100226	107100483	1000	-	.	gene_id "MSTRG.210589"; transcript_id "MSTRG.210589.142"; exon_number "1";
chrX	StringTie	exon	107113397	107113468	1000	-	.	gene_id "MSTRG.210589"; transcript_id "MSTRG.210589.142"; exon_number "2";
chrX	StringTie	exon	107115352	107115556	1000	-	.	gene_id "MSTRG.210589"; transcript_id "MSTRG.210589.142"; exon_number "3";
chrX	StringTie	exon	107115862	107116054	1000	-	.	gene_id "MSTRG.210589"; transcript_id "MSTRG.210589.142"; exon_number "4";
chrX	StringTie	exon	107116151	107116244	1000	-	.	gene_id "MSTRG.210589"; transcript_id "MSTRG.210589.142"; exon_number "5";
chrX	StringTie	exon	107116650	107116766	1000	-	.	gene_id "MSTRG.210589"; transcript_id "MSTRG.210589.142"; exon_number "6";
chrX	StringTie	exon	107118766	107119565	1000	-	.	gene_id "MSTRG.210589"; transcript_id "MSTRG.210589.142"; exon_number "7";
chrX	StringTie	exon	107123491	107124332	1000	-	.	gene_id "MSTRG.210589"; transcript_id "MSTRG.210589.142"; exon_number "8";
chrX	StringTie	exon	107147743	107147809	1000	-	.	gene_id "MSTRG.210589"; transcript_id "MSTRG.210589.142"; exon_number "9";
chrX	StringTie	exon	107148298	107148356	1000	-	.	gene_id "MSTRG.210589"; transcript_id "MSTRG.210589.142"; exon_number "10";
chrX	StringTie	transcript	107100271	107206433	1000	-	.	gene_id "MSTRG.210589"; transcript_id "MSTRG.210589.143";
chrX	StringTie	exon	107100271	107100483	1000	-	.	gene_id "MSTRG.210589"; transcript_id "MSTRG.210589.143"; exon_number "1";
chrX	StringTie	exon	107113397	107113468	1000	-	.	gene_id "MSTRG.210589"; transcript_id "MSTRG.210589.143"; exon_number "2";
chrX	StringTie	exon	107115352	107115556	1000	-	.	gene_id "MSTRG.210589"; transcript_id "MSTRG.210589.143"; exon_number "3";
chrX	StringTie	exon	107115862	107116054	1000	-	.	gene_id "MSTRG.210589"; transcript_id "MSTRG.210589.143"; exon_number "4";
chrX	StringTie	exon	107116650	107116766	1000	-	.	gene_id "MSTRG.210589"; transcript_id "MSTRG.210589.143"; exon_number "5";
chrX	StringTie	exon	107118766	107118902	1000	-	.	gene_id "MSTRG.210589"; transcript_id "MSTRG.210589.143"; exon_number "6";
chrX	StringTie	exon	107119143	107119565	1000	-	.	gene_id "MSTRG.210589"; transcript_id "MSTRG.210589.143"; exon_number "7";
chrX	StringTie	exon	107123491	107124332	1000	-	.	gene_id "MSTRG.210589"; transcript_id "MSTRG.210589.143"; exon_number "8";
chrX	StringTie	exon	107147743	107147809	1000	-	.	gene_id "MSTRG.210589"; transcript_id "MSTRG.210589.143"; exon_number "9";
chrX	StringTie	exon	107150856	107150967	1000	-	.	gene_id "MSTRG.210589"; transcript_id "MSTRG.210589.143"; exon_number "10";
chrX	StringTie	exon	107153172	107153306	1000	-	.	gene_id "MSTRG.210589"; transcript_id "MSTRG.210589.143"; exon_number "11";
chrX	StringTie	exon	107153454	107153503	1000	-	.	gene_id "MSTRG.210589"; transcript_id "MSTRG.210589.143"; exon_number "12";
chrX	StringTie	exon	107154096	107154246	1000	-	.	gene_id "MSTRG.210589"; transcript_id "MSTRG.210589.143"; exon_number "13";
chrX	StringTie	exon	107167649	107167784	1000	-	.	gene_id "MSTRG.210589"; transcript_id "MSTRG.210589.143"; exon_number "14";
chrX	StringTie	exon	107175089	107175193	1000	-	.	gene_id "MSTRG.210589"; transcript_id "MSTRG.210589.143"; exon_number "15";
chrX	StringTie	exon	107206273	107206433	1000	-	.	gene_id "MSTRG.210589"; transcript_id "MSTRG.210589.143"; exon_number "16";
chrX	StringTie	transcript	107100353	107156215	1000	-	.	gene_id "MSTRG.210589"; transcript_id "MSTRG.210589.144";
chrX	StringTie	exon	107100353	107100483	1000	-	.	gene_id "MSTRG.210589"; transcript_id "MSTRG.210589.144"; exon_number "1";
chrX	StringTie	exon	107113397	107113468	1000	-	.	gene_id "MSTRG.210589"; transcript_id "MSTRG.210589.144"; exon_number "2";
chrX	StringTie	exon	107115352	107115556	1000	-	.	gene_id "MSTRG.210589"; transcript_id "MSTRG.210589.144"; exon_number "3";
chrX	StringTie	exon	107115862	107116054	1000	-	.	gene_id "MSTRG.210589"; transcript_id "MSTRG.210589.144"; exon_number "4";
chrX	StringTie	exon	107116650	107116766	1000	-	.	gene_id "MSTRG.210589"; transcript_id "MSTRG.210589.144"; exon_number "5";
chrX	StringTie	exon	107118766	107119565	1000	-	.	gene_id "MSTRG.210589"; transcript_id "MSTRG.210589.144"; exon_number "6";
chrX	StringTie	exon	107123491	107124332	1000	-	.	gene_id "MSTRG.210589"; transcript_id "MSTRG.210589.144"; exon_number "7";
chrX	StringTie	exon	107147743	107147809	1000	-	.	gene_id "MSTRG.210589"; transcript_id "MSTRG.210589.144"; exon_number "8";
chrX	StringTie	exon	107153172	107153306	1000	-	.	gene_id "MSTRG.210589"; transcript_id "MSTRG.210589.144"; exon_number "9";
chrX	StringTie	exon	107153454	107153503	1000	-	.	gene_id "MSTRG.210589"; transcript_id "MSTRG.210589.144"; exon_number "10";
chrX	StringTie	exon	107154096	107154246	1000	-	.	gene_id "MSTRG.210589"; transcript_id "MSTRG.210589.144"; exon_number "11";
chrX	StringTie	exon	107156027	107156215	1000	-	.	gene_id "MSTRG.210589"; transcript_id "MSTRG.210589.144"; exon_number "12";
chrX	StringTie	transcript	107100382	107206592	1000	-	.	gene_id "MSTRG.210589"; transcript_id "MSTRG.210589.145";
chrX	StringTie	exon	107100382	107100483	1000	-	.	gene_id "MSTRG.210589"; transcript_id "MSTRG.210589.145"; exon_number "1";
chrX	StringTie	exon	107113397	107113468	1000	-	.	gene_id "MSTRG.210589"; transcript_id "MSTRG.210589.145"; exon_number "2";
chrX	StringTie	exon	107115352	107115556	1000	-	.	gene_id "MSTRG.210589"; transcript_id "MSTRG.210589.145"; exon_number "3";
chrX	StringTie	exon	107115862	107116054	1000	-	.	gene_id "MSTRG.210589"; transcript_id "MSTRG.210589.145"; exon_number "4";
chrX	StringTie	exon	107116151	107116244	1000	-	.	gene_id "MSTRG.210589"; transcript_id "MSTRG.210589.145"; exon_number "5";
chrX	StringTie	exon	107116650	107116766	1000	-	.	gene_id "MSTRG.210589"; transcript_id "MSTRG.210589.145"; exon_number "6";
chrX	StringTie	exon	107118766	107124332	1000	-	.	gene_id "MSTRG.210589"; transcript_id "MSTRG.210589.145"; exon_number "7";
chrX	StringTie	exon	107147743	107147809	1000	-	.	gene_id "MSTRG.210589"; transcript_id "MSTRG.210589.145"; exon_number "8";
chrX	StringTie	exon	107150856	107150967	1000	-	.	gene_id "MSTRG.210589"; transcript_id "MSTRG.210589.145"; exon_number "9";
chrX	StringTie	exon	107153172	107153306	1000	-	.	gene_id "MSTRG.210589"; transcript_id "MSTRG.210589.145"; exon_number "10";
chrX	StringTie	exon	107153454	107153503	1000	-	.	gene_id "MSTRG.210589"; transcript_id "MSTRG.210589.145"; exon_number "11";
chrX	StringTie	exon	107154096	107154246	1000	-	.	gene_id "MSTRG.210589"; transcript_id "MSTRG.210589.145"; exon_number "12";
chrX	StringTie	exon	107167649	107167784	1000	-	.	gene_id "MSTRG.210589"; transcript_id "MSTRG.210589.145"; exon_number "13";
chrX	StringTie	exon	107175089	107175193	1000	-	.	gene_id "MSTRG.210589"; transcript_id "MSTRG.210589.145"; exon_number "14";
chrX	StringTie	exon	107193029	107193072	1000	-	.	gene_id "MSTRG.210589"; transcript_id "MSTRG.210589.145"; exon_number "15";
chrX	StringTie	exon	107206273	107206592	1000	-	.	gene_id "MSTRG.210589"; transcript_id "MSTRG.210589.145"; exon_number "16";
chrX	StringTie	transcript	107112070	107206433	1000	-	.	gene_id "MSTRG.210589"; transcript_id "MSTRG.210589.146";
chrX	StringTie	exon	107112070	107112538	1000	-	.	gene_id "MSTRG.210589"; transcript_id "MSTRG.210589.146"; exon_number "1";
chrX	StringTie	exon	107113397	107113468	1000	-	.	gene_id "MSTRG.210589"; transcript_id "MSTRG.210589.146"; exon_number "2";
chrX	StringTie	exon	107115352	107115556	1000	-	.	gene_id "MSTRG.210589"; transcript_id "MSTRG.210589.146"; exon_number "3";
chrX	StringTie	exon	107115862	107116054	1000	-	.	gene_id "MSTRG.210589"; transcript_id "MSTRG.210589.146"; exon_number "4";
chrX	StringTie	exon	107116650	107116766	1000	-	.	gene_id "MSTRG.210589"; transcript_id "MSTRG.210589.146"; exon_number "5";
chrX	StringTie	exon	107118766	107119565	1000	-	.	gene_id "MSTRG.210589"; transcript_id "MSTRG.210589.146"; exon_number "6";
chrX	StringTie	exon	107123491	107124332	1000	-	.	gene_id "MSTRG.210589"; transcript_id "MSTRG.210589.146"; exon_number "7";
chrX	StringTie	exon	107147743	107147809	1000	-	.	gene_id "MSTRG.210589"; transcript_id "MSTRG.210589.146"; exon_number "8";
chrX	StringTie	exon	107153172	107153306	1000	-	.	gene_id "MSTRG.210589"; transcript_id "MSTRG.210589.146"; exon_number "9";
chrX	StringTie	exon	107153454	107153503	1000	-	.	gene_id "MSTRG.210589"; transcript_id "MSTRG.210589.146"; exon_number "10";
chrX	StringTie	exon	107167649	107167784	1000	-	.	gene_id "MSTRG.210589"; transcript_id "MSTRG.210589.146"; exon_number "11";
chrX	StringTie	exon	107175089	107175193	1000	-	.	gene_id "MSTRG.210589"; transcript_id "MSTRG.210589.146"; exon_number "12";
chrX	StringTie	exon	107206273	107206433	1000	-	.	gene_id "MSTRG.210589"; transcript_id "MSTRG.210589.146"; exon_number "13";
chrX	StringTie	transcript	107112353	107143816	1000	-	.	gene_id "MSTRG.210589"; transcript_id "MSTRG.210589.147";
chrX	StringTie	exon	107112353	107112538	1000	-	.	gene_id "MSTRG.210589"; transcript_id "MSTRG.210589.147"; exon_number "1";
chrX	StringTie	exon	107113397	107113468	1000	-	.	gene_id "MSTRG.210589"; transcript_id "MSTRG.210589.147"; exon_number "2";
chrX	StringTie	exon	107115352	107115556	1000	-	.	gene_id "MSTRG.210589"; transcript_id "MSTRG.210589.147"; exon_number "3";
chrX	StringTie	exon	107115862	107116054	1000	-	.	gene_id "MSTRG.210589"; transcript_id "MSTRG.210589.147"; exon_number "4";
chrX	StringTie	exon	107116650	107116766	1000	-	.	gene_id "MSTRG.210589"; transcript_id "MSTRG.210589.147"; exon_number "5";
chrX	StringTie	exon	107118766	107118902	1000	-	.	gene_id "MSTRG.210589"; transcript_id "MSTRG.210589.147"; exon_number "6";
chrX	StringTie	exon	107123491	107124332	1000	-	.	gene_id "MSTRG.210589"; transcript_id "MSTRG.210589.147"; exon_number "7";
chrX	StringTie	exon	107143796	107143816	1000	-	.	gene_id "MSTRG.210589"; transcript_id "MSTRG.210589.147"; exon_number "8";
chrX	StringTie	transcript	107112386	107155961	1000	-	.	gene_id "MSTRG.210589"; transcript_id "MSTRG.210589.148";
chrX	StringTie	exon	107112386	107112538	1000	-	.	gene_id "MSTRG.210589"; transcript_id "MSTRG.210589.148"; exon_number "1";
chrX	StringTie	exon	107113397	107113468	1000	-	.	gene_id "MSTRG.210589"; transcript_id "MSTRG.210589.148"; exon_number "2";
chrX	StringTie	exon	107115352	107115556	1000	-	.	gene_id "MSTRG.210589"; transcript_id "MSTRG.210589.148"; exon_number "3";
chrX	StringTie	exon	107115862	107116054	1000	-	.	gene_id "MSTRG.210589"; transcript_id "MSTRG.210589.148"; exon_number "4";
chrX	StringTie	exon	107116650	107116766	1000	-	.	gene_id "MSTRG.210589"; transcript_id "MSTRG.210589.148"; exon_number "5";
chrX	StringTie	exon	107118766	107119565	1000	-	.	gene_id "MSTRG.210589"; transcript_id "MSTRG.210589.148"; exon_number "6";
chrX	StringTie	exon	107123491	107124332	1000	-	.	gene_id "MSTRG.210589"; transcript_id "MSTRG.210589.148"; exon_number "7";
chrX	StringTie	exon	107147743	107147809	1000	-	.	gene_id "MSTRG.210589"; transcript_id "MSTRG.210589.148"; exon_number "8";
chrX	StringTie	exon	107150856	107150967	1000	-	.	gene_id "MSTRG.210589"; transcript_id "MSTRG.210589.148"; exon_number "9";
chrX	StringTie	exon	107153172	107153306	1000	-	.	gene_id "MSTRG.210589"; transcript_id "MSTRG.210589.148"; exon_number "10";
chrX	StringTie	exon	107153454	107153503	1000	-	.	gene_id "MSTRG.210589"; transcript_id "MSTRG.210589.148"; exon_number "11";
chrX	StringTie	exon	107155760	107155961	1000	-	.	gene_id "MSTRG.210589"; transcript_id "MSTRG.210589.148"; exon_number "12";
chrX	StringTie	transcript	107112431	107206501	1000	-	.	gene_id "MSTRG.210589"; transcript_id "MSTRG.210589.149";
chrX	StringTie	exon	107112431	107112538	1000	-	.	gene_id "MSTRG.210589"; transcript_id "MSTRG.210589.149"; exon_number "1";
chrX	StringTie	exon	107113397	107113468	1000	-	.	gene_id "MSTRG.210589"; transcript_id "MSTRG.210589.149"; exon_number "2";
chrX	StringTie	exon	107115352	107115556	1000	-	.	gene_id "MSTRG.210589"; transcript_id "MSTRG.210589.149"; exon_number "3";
chrX	StringTie	exon	107115862	107116054	1000	-	.	gene_id "MSTRG.210589"; transcript_id "MSTRG.210589.149"; exon_number "4";
chrX	StringTie	exon	107116650	107116766	1000	-	.	gene_id "MSTRG.210589"; transcript_id "MSTRG.210589.149"; exon_number "5";
chrX	StringTie	exon	107118766	107119565	1000	-	.	gene_id "MSTRG.210589"; transcript_id "MSTRG.210589.149"; exon_number "6";
chrX	StringTie	exon	107123491	107124332	1000	-	.	gene_id "MSTRG.210589"; transcript_id "MSTRG.210589.149"; exon_number "7";
chrX	StringTie	exon	107147743	107147809	1000	-	.	gene_id "MSTRG.210589"; transcript_id "MSTRG.210589.149"; exon_number "8";
chrX	StringTie	exon	107150856	107150967	1000	-	.	gene_id "MSTRG.210589"; transcript_id "MSTRG.210589.149"; exon_number "9";
chrX	StringTie	exon	107153172	107153306	1000	-	.	gene_id "MSTRG.210589"; transcript_id "MSTRG.210589.149"; exon_number "10";
chrX	StringTie	exon	107153454	107153503	1000	-	.	gene_id "MSTRG.210589"; transcript_id "MSTRG.210589.149"; exon_number "11";
chrX	StringTie	exon	107154096	107154246	1000	-	.	gene_id "MSTRG.210589"; transcript_id "MSTRG.210589.149"; exon_number "12";
chrX	StringTie	exon	107167649	107167784	1000	-	.	gene_id "MSTRG.210589"; transcript_id "MSTRG.210589.149"; exon_number "13";
chrX	StringTie	exon	107175089	107175193	1000	-	.	gene_id "MSTRG.210589"; transcript_id "MSTRG.210589.149"; exon_number "14";
chrX	StringTie	exon	107193029	107193072	1000	-	.	gene_id "MSTRG.210589"; transcript_id "MSTRG.210589.149"; exon_number "15";
chrX	StringTie	exon	107206273	107206501	1000	-	.	gene_id "MSTRG.210589"; transcript_id "MSTRG.210589.149"; exon_number "16";
chrX	StringTie	transcript	107052036	107206482	1000	-	.	gene_id "MSTRG.210589"; transcript_id "MSTRG.210589.15";
chrX	StringTie	exon	107052036	107052712	1000	-	.	gene_id "MSTRG.210589"; transcript_id "MSTRG.210589.15"; exon_number "1";
chrX	StringTie	exon	107067556	107067693	1000	-	.	gene_id "MSTRG.210589"; transcript_id "MSTRG.210589.15"; exon_number "2";
chrX	StringTie	exon	107069255	107069402	1000	-	.	gene_id "MSTRG.210589"; transcript_id "MSTRG.210589.15"; exon_number "3";
chrX	StringTie	exon	107088436	107088839	1000	-	.	gene_id "MSTRG.210589"; transcript_id "MSTRG.210589.15"; exon_number "4";
chrX	StringTie	exon	107115352	107115556	1000	-	.	gene_id "MSTRG.210589"; transcript_id "MSTRG.210589.15"; exon_number "5";
chrX	StringTie	exon	107115862	107116054	1000	-	.	gene_id "MSTRG.210589"; transcript_id "MSTRG.210589.15"; exon_number "6";
chrX	StringTie	exon	107116650	107116766	1000	-	.	gene_id "MSTRG.210589"; transcript_id "MSTRG.210589.15"; exon_number "7";
chrX	StringTie	exon	107118766	107118902	1000	-	.	gene_id "MSTRG.210589"; transcript_id "MSTRG.210589.15"; exon_number "8";
chrX	StringTie	exon	107119143	107119565	1000	-	.	gene_id "MSTRG.210589"; transcript_id "MSTRG.210589.15"; exon_number "9";
chrX	StringTie	exon	107123491	107124332	1000	-	.	gene_id "MSTRG.210589"; transcript_id "MSTRG.210589.15"; exon_number "10";
chrX	StringTie	exon	107147743	107147809	1000	-	.	gene_id "MSTRG.210589"; transcript_id "MSTRG.210589.15"; exon_number "11";
chrX	StringTie	exon	107150856	107150967	1000	-	.	gene_id "MSTRG.210589"; transcript_id "MSTRG.210589.15"; exon_number "12";
chrX	StringTie	exon	107153172	107153306	1000	-	.	gene_id "MSTRG.210589"; transcript_id "MSTRG.210589.15"; exon_number "13";
chrX	StringTie	exon	107153454	107153503	1000	-	.	gene_id "MSTRG.210589"; transcript_id "MSTRG.210589.15"; exon_number "14";
chrX	StringTie	exon	107154096	107154246	1000	-	.	gene_id "MSTRG.210589"; transcript_id "MSTRG.210589.15"; exon_number "15";
chrX	StringTie	exon	107167649	107167784	1000	-	.	gene_id "MSTRG.210589"; transcript_id "MSTRG.210589.15"; exon_number "16";
chrX	StringTie	exon	107175089	107175193	1000	-	.	gene_id "MSTRG.210589"; transcript_id "MSTRG.210589.15"; exon_number "17";
chrX	StringTie	exon	107190986	107191116	1000	-	.	gene_id "MSTRG.210589"; transcript_id "MSTRG.210589.15"; exon_number "18";
chrX	StringTie	exon	107193029	107193072	1000	-	.	gene_id "MSTRG.210589"; transcript_id "MSTRG.210589.15"; exon_number "19";
chrX	StringTie	exon	107206273	107206482	1000	-	.	gene_id "MSTRG.210589"; transcript_id "MSTRG.210589.15"; exon_number "20";
chrX	StringTie	transcript	107112509	107156265	1000	-	.	gene_id "MSTRG.210589"; transcript_id "MSTRG.210589.150";
chrX	StringTie	exon	107112509	107112538	1000	-	.	gene_id "MSTRG.210589"; transcript_id "MSTRG.210589.150"; exon_number "1";
chrX	StringTie	exon	107113397	107113468	1000	-	.	gene_id "MSTRG.210589"; transcript_id "MSTRG.210589.150"; exon_number "2";
chrX	StringTie	exon	107115352	107115556	1000	-	.	gene_id "MSTRG.210589"; transcript_id "MSTRG.210589.150"; exon_number "3";
chrX	StringTie	exon	107115862	107116054	1000	-	.	gene_id "MSTRG.210589"; transcript_id "MSTRG.210589.150"; exon_number "4";
chrX	StringTie	exon	107116650	107116766	1000	-	.	gene_id "MSTRG.210589"; transcript_id "MSTRG.210589.150"; exon_number "5";
chrX	StringTie	exon	107118766	107118902	1000	-	.	gene_id "MSTRG.210589"; transcript_id "MSTRG.210589.150"; exon_number "6";
chrX	StringTie	exon	107119143	107124332	1000	-	.	gene_id "MSTRG.210589"; transcript_id "MSTRG.210589.150"; exon_number "7";
chrX	StringTie	exon	107147743	107147809	1000	-	.	gene_id "MSTRG.210589"; transcript_id "MSTRG.210589.150"; exon_number "8";
chrX	StringTie	exon	107153172	107153306	1000	-	.	gene_id "MSTRG.210589"; transcript_id "MSTRG.210589.150"; exon_number "9";
chrX	StringTie	exon	107153454	107153503	1000	-	.	gene_id "MSTRG.210589"; transcript_id "MSTRG.210589.150"; exon_number "10";
chrX	StringTie	exon	107154096	107154246	1000	-	.	gene_id "MSTRG.210589"; transcript_id "MSTRG.210589.150"; exon_number "11";
chrX	StringTie	exon	107155760	107156265	1000	-	.	gene_id "MSTRG.210589"; transcript_id "MSTRG.210589.150"; exon_number "12";
chrX	StringTie	transcript	107112510	107193058	1000	-	.	gene_id "MSTRG.210589"; transcript_id "MSTRG.210589.151";
chrX	StringTie	exon	107112510	107112538	1000	-	.	gene_id "MSTRG.210589"; transcript_id "MSTRG.210589.151"; exon_number "1";
chrX	StringTie	exon	107113397	107113468	1000	-	.	gene_id "MSTRG.210589"; transcript_id "MSTRG.210589.151"; exon_number "2";
chrX	StringTie	exon	107115352	107115556	1000	-	.	gene_id "MSTRG.210589"; transcript_id "MSTRG.210589.151"; exon_number "3";
chrX	StringTie	exon	107115862	107116054	1000	-	.	gene_id "MSTRG.210589"; transcript_id "MSTRG.210589.151"; exon_number "4";
chrX	StringTie	exon	107116151	107116244	1000	-	.	gene_id "MSTRG.210589"; transcript_id "MSTRG.210589.151"; exon_number "5";
chrX	StringTie	exon	107116650	107116766	1000	-	.	gene_id "MSTRG.210589"; transcript_id "MSTRG.210589.151"; exon_number "6";
chrX	StringTie	exon	107118766	107118902	1000	-	.	gene_id "MSTRG.210589"; transcript_id "MSTRG.210589.151"; exon_number "7";
chrX	StringTie	exon	107119143	107119565	1000	-	.	gene_id "MSTRG.210589"; transcript_id "MSTRG.210589.151"; exon_number "8";
chrX	StringTie	exon	107123491	107124332	1000	-	.	gene_id "MSTRG.210589"; transcript_id "MSTRG.210589.151"; exon_number "9";
chrX	StringTie	exon	107147743	107147809	1000	-	.	gene_id "MSTRG.210589"; transcript_id "MSTRG.210589.151"; exon_number "10";
chrX	StringTie	exon	107150856	107150967	1000	-	.	gene_id "MSTRG.210589"; transcript_id "MSTRG.210589.151"; exon_number "11";
chrX	StringTie	exon	107153172	107153306	1000	-	.	gene_id "MSTRG.210589"; transcript_id "MSTRG.210589.151"; exon_number "12";
chrX	StringTie	exon	107153454	107153503	1000	-	.	gene_id "MSTRG.210589"; transcript_id "MSTRG.210589.151"; exon_number "13";
chrX	StringTie	exon	107167649	107167784	1000	-	.	gene_id "MSTRG.210589"; transcript_id "MSTRG.210589.151"; exon_number "14";
chrX	StringTie	exon	107175089	107175193	1000	-	.	gene_id "MSTRG.210589"; transcript_id "MSTRG.210589.151"; exon_number "15";
chrX	StringTie	exon	107193029	107193058	1000	-	.	gene_id "MSTRG.210589"; transcript_id "MSTRG.210589.151"; exon_number "16";
chrX	StringTie	transcript	107112517	107132980	1000	-	.	gene_id "MSTRG.210589"; transcript_id "MSTRG.210589.152";
chrX	StringTie	exon	107112517	107112538	1000	-	.	gene_id "MSTRG.210589"; transcript_id "MSTRG.210589.152"; exon_number "1";
chrX	StringTie	exon	107113397	107113468	1000	-	.	gene_id "MSTRG.210589"; transcript_id "MSTRG.210589.152"; exon_number "2";
chrX	StringTie	exon	107115352	107115556	1000	-	.	gene_id "MSTRG.210589"; transcript_id "MSTRG.210589.152"; exon_number "3";
chrX	StringTie	exon	107115862	107116054	1000	-	.	gene_id "MSTRG.210589"; transcript_id "MSTRG.210589.152"; exon_number "4";
chrX	StringTie	exon	107116151	107116244	1000	-	.	gene_id "MSTRG.210589"; transcript_id "MSTRG.210589.152"; exon_number "5";
chrX	StringTie	exon	107116650	107116766	1000	-	.	gene_id "MSTRG.210589"; transcript_id "MSTRG.210589.152"; exon_number "6";
chrX	StringTie	exon	107118766	107118902	1000	-	.	gene_id "MSTRG.210589"; transcript_id "MSTRG.210589.152"; exon_number "7";
chrX	StringTie	exon	107119143	107119565	1000	-	.	gene_id "MSTRG.210589"; transcript_id "MSTRG.210589.152"; exon_number "8";
chrX	StringTie	exon	107123491	107124332	1000	-	.	gene_id "MSTRG.210589"; transcript_id "MSTRG.210589.152"; exon_number "9";
chrX	StringTie	exon	107132951	107132980	1000	-	.	gene_id "MSTRG.210589"; transcript_id "MSTRG.210589.152"; exon_number "10";
chrX	StringTie	transcript	107122803	107150967	1000	-	.	gene_id "MSTRG.210589"; transcript_id "MSTRG.210589.154";
chrX	StringTie	exon	107122803	107124332	1000	-	.	gene_id "MSTRG.210589"; transcript_id "MSTRG.210589.154"; exon_number "1";
chrX	StringTie	exon	107147743	107147809	1000	-	.	gene_id "MSTRG.210589"; transcript_id "MSTRG.210589.154"; exon_number "2";
chrX	StringTie	exon	107150793	107150967	1000	-	.	gene_id "MSTRG.210589"; transcript_id "MSTRG.210589.154"; exon_number "3";
chrX	StringTie	transcript	107133083	107206493	1000	-	.	gene_id "MSTRG.210589"; transcript_id "MSTRG.210589.158";
chrX	StringTie	exon	107133083	107133171	1000	-	.	gene_id "MSTRG.210589"; transcript_id "MSTRG.210589.158"; exon_number "1";
chrX	StringTie	exon	107147743	107147809	1000	-	.	gene_id "MSTRG.210589"; transcript_id "MSTRG.210589.158"; exon_number "2";
chrX	StringTie	exon	107153172	107153306	1000	-	.	gene_id "MSTRG.210589"; transcript_id "MSTRG.210589.158"; exon_number "3";
chrX	StringTie	exon	107153454	107153503	1000	-	.	gene_id "MSTRG.210589"; transcript_id "MSTRG.210589.158"; exon_number "4";
chrX	StringTie	exon	107154096	107154246	1000	-	.	gene_id "MSTRG.210589"; transcript_id "MSTRG.210589.158"; exon_number "5";
chrX	StringTie	exon	107167649	107167784	1000	-	.	gene_id "MSTRG.210589"; transcript_id "MSTRG.210589.158"; exon_number "6";
chrX	StringTie	exon	107175089	107175193	1000	-	.	gene_id "MSTRG.210589"; transcript_id "MSTRG.210589.158"; exon_number "7";
chrX	StringTie	exon	107193029	107193072	1000	-	.	gene_id "MSTRG.210589"; transcript_id "MSTRG.210589.158"; exon_number "8";
chrX	StringTie	exon	107206273	107206493	1000	-	.	gene_id "MSTRG.210589"; transcript_id "MSTRG.210589.158"; exon_number "9";
chrX	StringTie	transcript	107133116	107186644	1000	-	.	gene_id "MSTRG.210589"; transcript_id "MSTRG.210589.159";
chrX	StringTie	exon	107133116	107133171	1000	-	.	gene_id "MSTRG.210589"; transcript_id "MSTRG.210589.159"; exon_number "1";
chrX	StringTie	exon	107147743	107147809	1000	-	.	gene_id "MSTRG.210589"; transcript_id "MSTRG.210589.159"; exon_number "2";
chrX	StringTie	exon	107153172	107153306	1000	-	.	gene_id "MSTRG.210589"; transcript_id "MSTRG.210589.159"; exon_number "3";
chrX	StringTie	exon	107153454	107153503	1000	-	.	gene_id "MSTRG.210589"; transcript_id "MSTRG.210589.159"; exon_number "4";
chrX	StringTie	exon	107154096	107154246	1000	-	.	gene_id "MSTRG.210589"; transcript_id "MSTRG.210589.159"; exon_number "5";
chrX	StringTie	exon	107167649	107167784	1000	-	.	gene_id "MSTRG.210589"; transcript_id "MSTRG.210589.159"; exon_number "6";
chrX	StringTie	exon	107175089	107175193	1000	-	.	gene_id "MSTRG.210589"; transcript_id "MSTRG.210589.159"; exon_number "7";
chrX	StringTie	exon	107186611	107186644	1000	-	.	gene_id "MSTRG.210589"; transcript_id "MSTRG.210589.159"; exon_number "8";
chrX	StringTie	transcript	107052037	107120791	1000	-	.	gene_id "MSTRG.210589"; transcript_id "MSTRG.210589.16";
chrX	StringTie	exon	107052037	107052712	1000	-	.	gene_id "MSTRG.210589"; transcript_id "MSTRG.210589.16"; exon_number "1";
chrX	StringTie	exon	107069255	107069402	1000	-	.	gene_id "MSTRG.210589"; transcript_id "MSTRG.210589.16"; exon_number "2";
chrX	StringTie	exon	107088735	107088839	1000	-	.	gene_id "MSTRG.210589"; transcript_id "MSTRG.210589.16"; exon_number "3";
chrX	StringTie	exon	107113397	107113468	1000	-	.	gene_id "MSTRG.210589"; transcript_id "MSTRG.210589.16"; exon_number "4";
chrX	StringTie	exon	107115352	107115553	1000	-	.	gene_id "MSTRG.210589"; transcript_id "MSTRG.210589.16"; exon_number "5";
chrX	StringTie	exon	107115862	107116054	1000	-	.	gene_id "MSTRG.210589"; transcript_id "MSTRG.210589.16"; exon_number "6";
chrX	StringTie	exon	107116650	107116766	1000	-	.	gene_id "MSTRG.210589"; transcript_id "MSTRG.210589.16"; exon_number "7";
chrX	StringTie	exon	107118431	107120791	1000	-	.	gene_id "MSTRG.210589"; transcript_id "MSTRG.210589.16"; exon_number "8";
chrX	StringTie	transcript	107052038	107206584	1000	-	.	gene_id "MSTRG.210589"; transcript_id "MSTRG.210589.17";
chrX	StringTie	exon	107052038	107052712	1000	-	.	gene_id "MSTRG.210589"; transcript_id "MSTRG.210589.17"; exon_number "1";
chrX	StringTie	exon	107067556	107067693	1000	-	.	gene_id "MSTRG.210589"; transcript_id "MSTRG.210589.17"; exon_number "2";
chrX	StringTie	exon	107069255	107069402	1000	-	.	gene_id "MSTRG.210589"; transcript_id "MSTRG.210589.17"; exon_number "3";
chrX	StringTie	exon	107088436	107088839	1000	-	.	gene_id "MSTRG.210589"; transcript_id "MSTRG.210589.17"; exon_number "4";
chrX	StringTie	exon	107113397	107113468	1000	-	.	gene_id "MSTRG.210589"; transcript_id "MSTRG.210589.17"; exon_number "5";
chrX	StringTie	exon	107115352	107115556	1000	-	.	gene_id "MSTRG.210589"; transcript_id "MSTRG.210589.17"; exon_number "6";
chrX	StringTie	exon	107115862	107116054	1000	-	.	gene_id "MSTRG.210589"; transcript_id "MSTRG.210589.17"; exon_number "7";
chrX	StringTie	exon	107116650	107116766	1000	-	.	gene_id "MSTRG.210589"; transcript_id "MSTRG.210589.17"; exon_number "8";
chrX	StringTie	exon	107118766	107124332	1000	-	.	gene_id "MSTRG.210589"; transcript_id "MSTRG.210589.17"; exon_number "9";
chrX	StringTie	exon	107147743	107147809	1000	-	.	gene_id "MSTRG.210589"; transcript_id "MSTRG.210589.17"; exon_number "10";
chrX	StringTie	exon	107153172	107153306	1000	-	.	gene_id "MSTRG.210589"; transcript_id "MSTRG.210589.17"; exon_number "11";
chrX	StringTie	exon	107153454	107153503	1000	-	.	gene_id "MSTRG.210589"; transcript_id "MSTRG.210589.17"; exon_number "12";
chrX	StringTie	exon	107154096	107154246	1000	-	.	gene_id "MSTRG.210589"; transcript_id "MSTRG.210589.17"; exon_number "13";
chrX	StringTie	exon	107167649	107167784	1000	-	.	gene_id "MSTRG.210589"; transcript_id "MSTRG.210589.17"; exon_number "14";
chrX	StringTie	exon	107175089	107175193	1000	-	.	gene_id "MSTRG.210589"; transcript_id "MSTRG.210589.17"; exon_number "15";
chrX	StringTie	exon	107193029	107193072	1000	-	.	gene_id "MSTRG.210589"; transcript_id "MSTRG.210589.17"; exon_number "16";
chrX	StringTie	exon	107206273	107206584	1000	-	.	gene_id "MSTRG.210589"; transcript_id "MSTRG.210589.17"; exon_number "17";
chrX	StringTie	transcript	107052038	107206497	1000	-	.	gene_id "MSTRG.210589"; transcript_id "MSTRG.210589.18";
chrX	StringTie	exon	107052038	107052712	1000	-	.	gene_id "MSTRG.210589"; transcript_id "MSTRG.210589.18"; exon_number "1";
chrX	StringTie	exon	107069255	107069402	1000	-	.	gene_id "MSTRG.210589"; transcript_id "MSTRG.210589.18"; exon_number "2";
chrX	StringTie	exon	107088436	107088839	1000	-	.	gene_id "MSTRG.210589"; transcript_id "MSTRG.210589.18"; exon_number "3";
chrX	StringTie	exon	107113397	107113468	1000	-	.	gene_id "MSTRG.210589"; transcript_id "MSTRG.210589.18"; exon_number "4";
chrX	StringTie	exon	107115352	107115556	1000	-	.	gene_id "MSTRG.210589"; transcript_id "MSTRG.210589.18"; exon_number "5";
chrX	StringTie	exon	107115862	107116054	1000	-	.	gene_id "MSTRG.210589"; transcript_id "MSTRG.210589.18"; exon_number "6";
chrX	StringTie	exon	107116650	107116766	1000	-	.	gene_id "MSTRG.210589"; transcript_id "MSTRG.210589.18"; exon_number "7";
chrX	StringTie	exon	107118766	107119565	1000	-	.	gene_id "MSTRG.210589"; transcript_id "MSTRG.210589.18"; exon_number "8";
chrX	StringTie	exon	107123491	107124332	1000	-	.	gene_id "MSTRG.210589"; transcript_id "MSTRG.210589.18"; exon_number "9";
chrX	StringTie	exon	107147743	107147809	1000	-	.	gene_id "MSTRG.210589"; transcript_id "MSTRG.210589.18"; exon_number "10";
chrX	StringTie	exon	107153172	107153306	1000	-	.	gene_id "MSTRG.210589"; transcript_id "MSTRG.210589.18"; exon_number "11";
chrX	StringTie	exon	107153454	107153503	1000	-	.	gene_id "MSTRG.210589"; transcript_id "MSTRG.210589.18"; exon_number "12";
chrX	StringTie	exon	107154096	107154246	1000	-	.	gene_id "MSTRG.210589"; transcript_id "MSTRG.210589.18"; exon_number "13";
chrX	StringTie	exon	107167649	107167784	1000	-	.	gene_id "MSTRG.210589"; transcript_id "MSTRG.210589.18"; exon_number "14";
chrX	StringTie	exon	107175089	107175193	1000	-	.	gene_id "MSTRG.210589"; transcript_id "MSTRG.210589.18"; exon_number "15";
chrX	StringTie	exon	107193029	107193072	1000	-	.	gene_id "MSTRG.210589"; transcript_id "MSTRG.210589.18"; exon_number "16";
chrX	StringTie	exon	107206273	107206497	1000	-	.	gene_id "MSTRG.210589"; transcript_id "MSTRG.210589.18"; exon_number "17";
chrX	StringTie	transcript	107052057	107118892	1000	-	.	gene_id "MSTRG.210589"; transcript_id "MSTRG.210589.19";
chrX	StringTie	exon	107052057	107052712	1000	-	.	gene_id "MSTRG.210589"; transcript_id "MSTRG.210589.19"; exon_number "1";
chrX	StringTie	exon	107069255	107069402	1000	-	.	gene_id "MSTRG.210589"; transcript_id "MSTRG.210589.19"; exon_number "2";
chrX	StringTie	exon	107088735	107088839	1000	-	.	gene_id "MSTRG.210589"; transcript_id "MSTRG.210589.19"; exon_number "3";
chrX	StringTie	exon	107113397	107113468	1000	-	.	gene_id "MSTRG.210589"; transcript_id "MSTRG.210589.19"; exon_number "4";
chrX	StringTie	exon	107115352	107115553	1000	-	.	gene_id "MSTRG.210589"; transcript_id "MSTRG.210589.19"; exon_number "5";
chrX	StringTie	exon	107115862	107116054	1000	-	.	gene_id "MSTRG.210589"; transcript_id "MSTRG.210589.19"; exon_number "6";
chrX	StringTie	exon	107116151	107116244	1000	-	.	gene_id "MSTRG.210589"; transcript_id "MSTRG.210589.19"; exon_number "7";
chrX	StringTie	exon	107116650	107116766	1000	-	.	gene_id "MSTRG.210589"; transcript_id "MSTRG.210589.19"; exon_number "8";
chrX	StringTie	exon	107118431	107118892	1000	-	.	gene_id "MSTRG.210589"; transcript_id "MSTRG.210589.19"; exon_number "9";
chrX	StringTie	transcript	107050960	107206567	1000	-	.	gene_id "MSTRG.210589"; transcript_id "MSTRG.210589.2";
chrX	StringTie	exon	107050960	107067693	1000	-	.	gene_id "MSTRG.210589"; transcript_id "MSTRG.210589.2"; exon_number "1";
chrX	StringTie	exon	107069255	107069402	1000	-	.	gene_id "MSTRG.210589"; transcript_id "MSTRG.210589.2"; exon_number "2";
chrX	StringTie	exon	107088436	107088839	1000	-	.	gene_id "MSTRG.210589"; transcript_id "MSTRG.210589.2"; exon_number "3";
chrX	StringTie	exon	107113397	107113468	1000	-	.	gene_id "MSTRG.210589"; transcript_id "MSTRG.210589.2"; exon_number "4";
chrX	StringTie	exon	107115352	107115556	1000	-	.	gene_id "MSTRG.210589"; transcript_id "MSTRG.210589.2"; exon_number "5";
chrX	StringTie	exon	107115862	107116054	1000	-	.	gene_id "MSTRG.210589"; transcript_id "MSTRG.210589.2"; exon_number "6";
chrX	StringTie	exon	107116650	107116766	1000	-	.	gene_id "MSTRG.210589"; transcript_id "MSTRG.210589.2"; exon_number "7";
chrX	StringTie	exon	107118766	107118902	1000	-	.	gene_id "MSTRG.210589"; transcript_id "MSTRG.210589.2"; exon_number "8";
chrX	StringTie	exon	107119143	107119565	1000	-	.	gene_id "MSTRG.210589"; transcript_id "MSTRG.210589.2"; exon_number "9";
chrX	StringTie	exon	107123491	107124332	1000	-	.	gene_id "MSTRG.210589"; transcript_id "MSTRG.210589.2"; exon_number "10";
chrX	StringTie	exon	107147743	107147809	1000	-	.	gene_id "MSTRG.210589"; transcript_id "MSTRG.210589.2"; exon_number "11";
chrX	StringTie	exon	107150856	107150967	1000	-	.	gene_id "MSTRG.210589"; transcript_id "MSTRG.210589.2"; exon_number "12";
chrX	StringTie	exon	107153172	107153306	1000	-	.	gene_id "MSTRG.210589"; transcript_id "MSTRG.210589.2"; exon_number "13";
chrX	StringTie	exon	107153454	107153503	1000	-	.	gene_id "MSTRG.210589"; transcript_id "MSTRG.210589.2"; exon_number "14";
chrX	StringTie	exon	107154096	107154246	1000	-	.	gene_id "MSTRG.210589"; transcript_id "MSTRG.210589.2"; exon_number "15";
chrX	StringTie	exon	107167649	107167784	1000	-	.	gene_id "MSTRG.210589"; transcript_id "MSTRG.210589.2"; exon_number "16";
chrX	StringTie	exon	107175089	107175193	1000	-	.	gene_id "MSTRG.210589"; transcript_id "MSTRG.210589.2"; exon_number "17";
chrX	StringTie	exon	107193029	107193072	1000	-	.	gene_id "MSTRG.210589"; transcript_id "MSTRG.210589.2"; exon_number "18";
chrX	StringTie	exon	107206273	107206567	1000	-	.	gene_id "MSTRG.210589"; transcript_id "MSTRG.210589.2"; exon_number "19";
chrX	StringTie	transcript	107052061	107175190	1000	-	.	gene_id "MSTRG.210589"; transcript_id "MSTRG.210589.20";
chrX	StringTie	exon	107052061	107052712	1000	-	.	gene_id "MSTRG.210589"; transcript_id "MSTRG.210589.20"; exon_number "1";
chrX	StringTie	exon	107069255	107069402	1000	-	.	gene_id "MSTRG.210589"; transcript_id "MSTRG.210589.20"; exon_number "2";
chrX	StringTie	exon	107088436	107088839	1000	-	.	gene_id "MSTRG.210589"; transcript_id "MSTRG.210589.20"; exon_number "3";
chrX	StringTie	exon	107115352	107115556	1000	-	.	gene_id "MSTRG.210589"; transcript_id "MSTRG.210589.20"; exon_number "4";
chrX	StringTie	exon	107115862	107116054	1000	-	.	gene_id "MSTRG.210589"; transcript_id "MSTRG.210589.20"; exon_number "5";
chrX	StringTie	exon	107116151	107116244	1000	-	.	gene_id "MSTRG.210589"; transcript_id "MSTRG.210589.20"; exon_number "6";
chrX	StringTie	exon	107116650	107116766	1000	-	.	gene_id "MSTRG.210589"; transcript_id "MSTRG.210589.20"; exon_number "7";
chrX	StringTie	exon	107118766	107118902	1000	-	.	gene_id "MSTRG.210589"; transcript_id "MSTRG.210589.20"; exon_number "8";
chrX	StringTie	exon	107119143	107119565	1000	-	.	gene_id "MSTRG.210589"; transcript_id "MSTRG.210589.20"; exon_number "9";
chrX	StringTie	exon	107123491	107124332	1000	-	.	gene_id "MSTRG.210589"; transcript_id "MSTRG.210589.20"; exon_number "10";
chrX	StringTie	exon	107147743	107147809	1000	-	.	gene_id "MSTRG.210589"; transcript_id "MSTRG.210589.20"; exon_number "11";
chrX	StringTie	exon	107153172	107153306	1000	-	.	gene_id "MSTRG.210589"; transcript_id "MSTRG.210589.20"; exon_number "12";
chrX	StringTie	exon	107153454	107153503	1000	-	.	gene_id "MSTRG.210589"; transcript_id "MSTRG.210589.20"; exon_number "13";
chrX	StringTie	exon	107154096	107154246	1000	-	.	gene_id "MSTRG.210589"; transcript_id "MSTRG.210589.20"; exon_number "14";
chrX	StringTie	exon	107167649	107167784	1000	-	.	gene_id "MSTRG.210589"; transcript_id "MSTRG.210589.20"; exon_number "15";
chrX	StringTie	exon	107175089	107175190	1000	-	.	gene_id "MSTRG.210589"; transcript_id "MSTRG.210589.20"; exon_number "16";
chrX	StringTie	transcript	107052067	107186649	1000	-	.	gene_id "MSTRG.210589"; transcript_id "MSTRG.210589.21";
chrX	StringTie	exon	107052067	107052712	1000	-	.	gene_id "MSTRG.210589"; transcript_id "MSTRG.210589.21"; exon_number "1";
chrX	StringTie	exon	107069255	107069402	1000	-	.	gene_id "MSTRG.210589"; transcript_id "MSTRG.210589.21"; exon_number "2";
chrX	StringTie	exon	107088735	107088839	1000	-	.	gene_id "MSTRG.210589"; transcript_id "MSTRG.210589.21"; exon_number "3";
chrX	StringTie	exon	107113397	107113468	1000	-	.	gene_id "MSTRG.210589"; transcript_id "MSTRG.210589.21"; exon_number "4";
chrX	StringTie	exon	107115352	107115556	1000	-	.	gene_id "MSTRG.210589"; transcript_id "MSTRG.210589.21"; exon_number "5";
chrX	StringTie	exon	107115862	107116054	1000	-	.	gene_id "MSTRG.210589"; transcript_id "MSTRG.210589.21"; exon_number "6";
chrX	StringTie	exon	107116650	107116766	1000	-	.	gene_id "MSTRG.210589"; transcript_id "MSTRG.210589.21"; exon_number "7";
chrX	StringTie	exon	107118766	107119565	1000	-	.	gene_id "MSTRG.210589"; transcript_id "MSTRG.210589.21"; exon_number "8";
chrX	StringTie	exon	107123491	107124332	1000	-	.	gene_id "MSTRG.210589"; transcript_id "MSTRG.210589.21"; exon_number "9";
chrX	StringTie	exon	107147743	107147809	1000	-	.	gene_id "MSTRG.210589"; transcript_id "MSTRG.210589.21"; exon_number "10";
chrX	StringTie	exon	107150856	107150967	1000	-	.	gene_id "MSTRG.210589"; transcript_id "MSTRG.210589.21"; exon_number "11";
chrX	StringTie	exon	107153172	107153306	1000	-	.	gene_id "MSTRG.210589"; transcript_id "MSTRG.210589.21"; exon_number "12";
chrX	StringTie	exon	107153454	107153503	1000	-	.	gene_id "MSTRG.210589"; transcript_id "MSTRG.210589.21"; exon_number "13";
chrX	StringTie	exon	107154096	107154246	1000	-	.	gene_id "MSTRG.210589"; transcript_id "MSTRG.210589.21"; exon_number "14";
chrX	StringTie	exon	107167649	107167784	1000	-	.	gene_id "MSTRG.210589"; transcript_id "MSTRG.210589.21"; exon_number "15";
chrX	StringTie	exon	107175089	107175193	1000	-	.	gene_id "MSTRG.210589"; transcript_id "MSTRG.210589.21"; exon_number "16";
chrX	StringTie	exon	107186611	107186649	1000	-	.	gene_id "MSTRG.210589"; transcript_id "MSTRG.210589.21"; exon_number "17";
chrX	StringTie	transcript	107052090	107186712	1000	-	.	gene_id "MSTRG.210589"; transcript_id "MSTRG.210589.22";
chrX	StringTie	exon	107052090	107052712	1000	-	.	gene_id "MSTRG.210589"; transcript_id "MSTRG.210589.22"; exon_number "1";
chrX	StringTie	exon	107069255	107069402	1000	-	.	gene_id "MSTRG.210589"; transcript_id "MSTRG.210589.22"; exon_number "2";
chrX	StringTie	exon	107088436	107088839	1000	-	.	gene_id "MSTRG.210589"; transcript_id "MSTRG.210589.22"; exon_number "3";
chrX	StringTie	exon	107115352	107115556	1000	-	.	gene_id "MSTRG.210589"; transcript_id "MSTRG.210589.22"; exon_number "4";
chrX	StringTie	exon	107115862	107116054	1000	-	.	gene_id "MSTRG.210589"; transcript_id "MSTRG.210589.22"; exon_number "5";
chrX	StringTie	exon	107116151	107116244	1000	-	.	gene_id "MSTRG.210589"; transcript_id "MSTRG.210589.22"; exon_number "6";
chrX	StringTie	exon	107116650	107116766	1000	-	.	gene_id "MSTRG.210589"; transcript_id "MSTRG.210589.22"; exon_number "7";
chrX	StringTie	exon	107118766	107119565	1000	-	.	gene_id "MSTRG.210589"; transcript_id "MSTRG.210589.22"; exon_number "8";
chrX	StringTie	exon	107123491	107124332	1000	-	.	gene_id "MSTRG.210589"; transcript_id "MSTRG.210589.22"; exon_number "9";
chrX	StringTie	exon	107147743	107147809	1000	-	.	gene_id "MSTRG.210589"; transcript_id "MSTRG.210589.22"; exon_number "10";
chrX	StringTie	exon	107150856	107150967	1000	-	.	gene_id "MSTRG.210589"; transcript_id "MSTRG.210589.22"; exon_number "11";
chrX	StringTie	exon	107153172	107153306	1000	-	.	gene_id "MSTRG.210589"; transcript_id "MSTRG.210589.22"; exon_number "12";
chrX	StringTie	exon	107153454	107153503	1000	-	.	gene_id "MSTRG.210589"; transcript_id "MSTRG.210589.22"; exon_number "13";
chrX	StringTie	exon	107154096	107154246	1000	-	.	gene_id "MSTRG.210589"; transcript_id "MSTRG.210589.22"; exon_number "14";
chrX	StringTie	exon	107167649	107167784	1000	-	.	gene_id "MSTRG.210589"; transcript_id "MSTRG.210589.22"; exon_number "15";
chrX	StringTie	exon	107175089	107175193	1000	-	.	gene_id "MSTRG.210589"; transcript_id "MSTRG.210589.22"; exon_number "16";
chrX	StringTie	exon	107186611	107186712	1000	-	.	gene_id "MSTRG.210589"; transcript_id "MSTRG.210589.22"; exon_number "17";
chrX	StringTie	transcript	107052090	107206433	1000	-	.	gene_id "MSTRG.210589"; transcript_id "MSTRG.210589.23";
chrX	StringTie	exon	107052090	107052712	1000	-	.	gene_id "MSTRG.210589"; transcript_id "MSTRG.210589.23"; exon_number "1";
chrX	StringTie	exon	107067556	107067693	1000	-	.	gene_id "MSTRG.210589"; transcript_id "MSTRG.210589.23"; exon_number "2";
chrX	StringTie	exon	107069255	107069402	1000	-	.	gene_id "MSTRG.210589"; transcript_id "MSTRG.210589.23"; exon_number "3";
chrX	StringTie	exon	107088436	107088839	1000	-	.	gene_id "MSTRG.210589"; transcript_id "MSTRG.210589.23"; exon_number "4";
chrX	StringTie	exon	107113397	107113468	1000	-	.	gene_id "MSTRG.210589"; transcript_id "MSTRG.210589.23"; exon_number "5";
chrX	StringTie	exon	107115352	107115556	1000	-	.	gene_id "MSTRG.210589"; transcript_id "MSTRG.210589.23"; exon_number "6";
chrX	StringTie	exon	107115862	107116054	1000	-	.	gene_id "MSTRG.210589"; transcript_id "MSTRG.210589.23"; exon_number "7";
chrX	StringTie	exon	107116650	107116766	1000	-	.	gene_id "MSTRG.210589"; transcript_id "MSTRG.210589.23"; exon_number "8";
chrX	StringTie	exon	107118766	107118902	1000	-	.	gene_id "MSTRG.210589"; transcript_id "MSTRG.210589.23"; exon_number "9";
chrX	StringTie	exon	107119143	107119565	1000	-	.	gene_id "MSTRG.210589"; transcript_id "MSTRG.210589.23"; exon_number "10";
chrX	StringTie	exon	107123491	107124332	1000	-	.	gene_id "MSTRG.210589"; transcript_id "MSTRG.210589.23"; exon_number "11";
chrX	StringTie	exon	107147743	107147809	1000	-	.	gene_id "MSTRG.210589"; transcript_id "MSTRG.210589.23"; exon_number "12";
chrX	StringTie	exon	107153172	107153306	1000	-	.	gene_id "MSTRG.210589"; transcript_id "MSTRG.210589.23"; exon_number "13";
chrX	StringTie	exon	107153454	107153503	1000	-	.	gene_id "MSTRG.210589"; transcript_id "MSTRG.210589.23"; exon_number "14";
chrX	StringTie	exon	107167649	107167784	1000	-	.	gene_id "MSTRG.210589"; transcript_id "MSTRG.210589.23"; exon_number "15";
chrX	StringTie	exon	107175089	107175193	1000	-	.	gene_id "MSTRG.210589"; transcript_id "MSTRG.210589.23"; exon_number "16";
chrX	StringTie	exon	107206273	107206433	1000	-	.	gene_id "MSTRG.210589"; transcript_id "MSTRG.210589.23"; exon_number "17";
chrX	StringTie	transcript	107052094	107206501	1000	-	.	gene_id "MSTRG.210589"; transcript_id "MSTRG.210589.24";
chrX	StringTie	exon	107052094	107067693	1000	-	.	gene_id "MSTRG.210589"; transcript_id "MSTRG.210589.24"; exon_number "1";
chrX	StringTie	exon	107069255	107069402	1000	-	.	gene_id "MSTRG.210589"; transcript_id "MSTRG.210589.24"; exon_number "2";
chrX	StringTie	exon	107088436	107088839	1000	-	.	gene_id "MSTRG.210589"; transcript_id "MSTRG.210589.24"; exon_number "3";
chrX	StringTie	exon	107113397	107113468	1000	-	.	gene_id "MSTRG.210589"; transcript_id "MSTRG.210589.24"; exon_number "4";
chrX	StringTie	exon	107115352	107115556	1000	-	.	gene_id "MSTRG.210589"; transcript_id "MSTRG.210589.24"; exon_number "5";
chrX	StringTie	exon	107115862	107116054	1000	-	.	gene_id "MSTRG.210589"; transcript_id "MSTRG.210589.24"; exon_number "6";
chrX	StringTie	exon	107116151	107116244	1000	-	.	gene_id "MSTRG.210589"; transcript_id "MSTRG.210589.24"; exon_number "7";
chrX	StringTie	exon	107116650	107116766	1000	-	.	gene_id "MSTRG.210589"; transcript_id "MSTRG.210589.24"; exon_number "8";
chrX	StringTie	exon	107118766	107118902	1000	-	.	gene_id "MSTRG.210589"; transcript_id "MSTRG.210589.24"; exon_number "9";
chrX	StringTie	exon	107119143	107119565	1000	-	.	gene_id "MSTRG.210589"; transcript_id "MSTRG.210589.24"; exon_number "10";
chrX	StringTie	exon	107123491	107124332	1000	-	.	gene_id "MSTRG.210589"; transcript_id "MSTRG.210589.24"; exon_number "11";
chrX	StringTie	exon	107147743	107147809	1000	-	.	gene_id "MSTRG.210589"; transcript_id "MSTRG.210589.24"; exon_number "12";
chrX	StringTie	exon	107153172	107153306	1000	-	.	gene_id "MSTRG.210589"; transcript_id "MSTRG.210589.24"; exon_number "13";
chrX	StringTie	exon	107153454	107153503	1000	-	.	gene_id "MSTRG.210589"; transcript_id "MSTRG.210589.24"; exon_number "14";
chrX	StringTie	exon	107154096	107154246	1000	-	.	gene_id "MSTRG.210589"; transcript_id "MSTRG.210589.24"; exon_number "15";
chrX	StringTie	exon	107167649	107167784	1000	-	.	gene_id "MSTRG.210589"; transcript_id "MSTRG.210589.24"; exon_number "16";
chrX	StringTie	exon	107175089	107175193	1000	-	.	gene_id "MSTRG.210589"; transcript_id "MSTRG.210589.24"; exon_number "17";
chrX	StringTie	exon	107193029	107193072	1000	-	.	gene_id "MSTRG.210589"; transcript_id "MSTRG.210589.24"; exon_number "18";
chrX	StringTie	exon	107206273	107206501	1000	-	.	gene_id "MSTRG.210589"; transcript_id "MSTRG.210589.24"; exon_number "19";
chrX	StringTie	transcript	107052094	107206613	1000	-	.	gene_id "MSTRG.210589"; transcript_id "MSTRG.210589.25";
chrX	StringTie	exon	107052094	107067693	1000	-	.	gene_id "MSTRG.210589"; transcript_id "MSTRG.210589.25"; exon_number "1";
chrX	StringTie	exon	107069255	107069402	1000	-	.	gene_id "MSTRG.210589"; transcript_id "MSTRG.210589.25"; exon_number "2";
chrX	StringTie	exon	107088436	107088839	1000	-	.	gene_id "MSTRG.210589"; transcript_id "MSTRG.210589.25"; exon_number "3";
chrX	StringTie	exon	107113397	107113468	1000	-	.	gene_id "MSTRG.210589"; transcript_id "MSTRG.210589.25"; exon_number "4";
chrX	StringTie	exon	107115352	107115556	1000	-	.	gene_id "MSTRG.210589"; transcript_id "MSTRG.210589.25"; exon_number "5";
chrX	StringTie	exon	107115862	107116054	1000	-	.	gene_id "MSTRG.210589"; transcript_id "MSTRG.210589.25"; exon_number "6";
chrX	StringTie	exon	107116650	107116766	1000	-	.	gene_id "MSTRG.210589"; transcript_id "MSTRG.210589.25"; exon_number "7";
chrX	StringTie	exon	107118766	107118902	1000	-	.	gene_id "MSTRG.210589"; transcript_id "MSTRG.210589.25"; exon_number "8";
chrX	StringTie	exon	107119143	107119565	1000	-	.	gene_id "MSTRG.210589"; transcript_id "MSTRG.210589.25"; exon_number "9";
chrX	StringTie	exon	107123491	107124332	1000	-	.	gene_id "MSTRG.210589"; transcript_id "MSTRG.210589.25"; exon_number "10";
chrX	StringTie	exon	107147743	107147809	1000	-	.	gene_id "MSTRG.210589"; transcript_id "MSTRG.210589.25"; exon_number "11";
chrX	StringTie	exon	107153172	107153306	1000	-	.	gene_id "MSTRG.210589"; transcript_id "MSTRG.210589.25"; exon_number "12";
chrX	StringTie	exon	107153454	107153503	1000	-	.	gene_id "MSTRG.210589"; transcript_id "MSTRG.210589.25"; exon_number "13";
chrX	StringTie	exon	107154096	107154246	1000	-	.	gene_id "MSTRG.210589"; transcript_id "MSTRG.210589.25"; exon_number "14";
chrX	StringTie	exon	107167649	107167784	1000	-	.	gene_id "MSTRG.210589"; transcript_id "MSTRG.210589.25"; exon_number "15";
chrX	StringTie	exon	107175089	107175193	1000	-	.	gene_id "MSTRG.210589"; transcript_id "MSTRG.210589.25"; exon_number "16";
chrX	StringTie	exon	107193029	107193072	1000	-	.	gene_id "MSTRG.210589"; transcript_id "MSTRG.210589.25"; exon_number "17";
chrX	StringTie	exon	107206273	107206613	1000	-	.	gene_id "MSTRG.210589"; transcript_id "MSTRG.210589.25"; exon_number "18";
chrX	StringTie	transcript	107052094	107133043	1000	-	.	gene_id "MSTRG.210589"; transcript_id "MSTRG.210589.26";
chrX	StringTie	exon	107052094	107067693	1000	-	.	gene_id "MSTRG.210589"; transcript_id "MSTRG.210589.26"; exon_number "1";
chrX	StringTie	exon	107069255	107069402	1000	-	.	gene_id "MSTRG.210589"; transcript_id "MSTRG.210589.26"; exon_number "2";
chrX	StringTie	exon	107088436	107088839	1000	-	.	gene_id "MSTRG.210589"; transcript_id "MSTRG.210589.26"; exon_number "3";
chrX	StringTie	exon	107115352	107115556	1000	-	.	gene_id "MSTRG.210589"; transcript_id "MSTRG.210589.26"; exon_number "4";
chrX	StringTie	exon	107115862	107116054	1000	-	.	gene_id "MSTRG.210589"; transcript_id "MSTRG.210589.26"; exon_number "5";
chrX	StringTie	exon	107116650	107116766	1000	-	.	gene_id "MSTRG.210589"; transcript_id "MSTRG.210589.26"; exon_number "6";
chrX	StringTie	exon	107118766	107119565	1000	-	.	gene_id "MSTRG.210589"; transcript_id "MSTRG.210589.26"; exon_number "7";
chrX	StringTie	exon	107123491	107124332	1000	-	.	gene_id "MSTRG.210589"; transcript_id "MSTRG.210589.26"; exon_number "8";
chrX	StringTie	exon	107132951	107133043	1000	-	.	gene_id "MSTRG.210589"; transcript_id "MSTRG.210589.26"; exon_number "9";
chrX	StringTie	transcript	107052094	107191003	1000	-	.	gene_id "MSTRG.210589"; transcript_id "MSTRG.210589.27";
chrX	StringTie	exon	107052094	107065758	1000	-	.	gene_id "MSTRG.210589"; transcript_id "MSTRG.210589.27"; exon_number "1";
chrX	StringTie	exon	107067556	107067693	1000	-	.	gene_id "MSTRG.210589"; transcript_id "MSTRG.210589.27"; exon_number "2";
chrX	StringTie	exon	107069255	107069402	1000	-	.	gene_id "MSTRG.210589"; transcript_id "MSTRG.210589.27"; exon_number "3";
chrX	StringTie	exon	107088436	107088839	1000	-	.	gene_id "MSTRG.210589"; transcript_id "MSTRG.210589.27"; exon_number "4";
chrX	StringTie	exon	107115352	107115556	1000	-	.	gene_id "MSTRG.210589"; transcript_id "MSTRG.210589.27"; exon_number "5";
chrX	StringTie	exon	107115862	107116054	1000	-	.	gene_id "MSTRG.210589"; transcript_id "MSTRG.210589.27"; exon_number "6";
chrX	StringTie	exon	107116151	107116244	1000	-	.	gene_id "MSTRG.210589"; transcript_id "MSTRG.210589.27"; exon_number "7";
chrX	StringTie	exon	107116650	107116766	1000	-	.	gene_id "MSTRG.210589"; transcript_id "MSTRG.210589.27"; exon_number "8";
chrX	StringTie	exon	107118766	107118902	1000	-	.	gene_id "MSTRG.210589"; transcript_id "MSTRG.210589.27"; exon_number "9";
chrX	StringTie	exon	107119143	107119565	1000	-	.	gene_id "MSTRG.210589"; transcript_id "MSTRG.210589.27"; exon_number "10";
chrX	StringTie	exon	107123491	107124332	1000	-	.	gene_id "MSTRG.210589"; transcript_id "MSTRG.210589.27"; exon_number "11";
chrX	StringTie	exon	107147743	107147809	1000	-	.	gene_id "MSTRG.210589"; transcript_id "MSTRG.210589.27"; exon_number "12";
chrX	StringTie	exon	107153172	107153306	1000	-	.	gene_id "MSTRG.210589"; transcript_id "MSTRG.210589.27"; exon_number "13";
chrX	StringTie	exon	107153454	107153503	1000	-	.	gene_id "MSTRG.210589"; transcript_id "MSTRG.210589.27"; exon_number "14";
chrX	StringTie	exon	107154096	107154246	1000	-	.	gene_id "MSTRG.210589"; transcript_id "MSTRG.210589.27"; exon_number "15";
chrX	StringTie	exon	107167649	107167784	1000	-	.	gene_id "MSTRG.210589"; transcript_id "MSTRG.210589.27"; exon_number "16";
chrX	StringTie	exon	107175089	107175193	1000	-	.	gene_id "MSTRG.210589"; transcript_id "MSTRG.210589.27"; exon_number "17";
chrX	StringTie	exon	107190986	107191003	1000	-	.	gene_id "MSTRG.210589"; transcript_id "MSTRG.210589.27"; exon_number "18";
chrX	StringTie	transcript	107052095	107206433	1000	-	.	gene_id "MSTRG.210589"; transcript_id "MSTRG.210589.28";
chrX	StringTie	exon	107052095	107052698	1000	-	.	gene_id "MSTRG.210589"; transcript_id "MSTRG.210589.28"; exon_number "1";
chrX	StringTie	exon	107069255	107069402	1000	-	.	gene_id "MSTRG.210589"; transcript_id "MSTRG.210589.28"; exon_number "2";
chrX	StringTie	exon	107088436	107088839	1000	-	.	gene_id "MSTRG.210589"; transcript_id "MSTRG.210589.28"; exon_number "3";
chrX	StringTie	exon	107113397	107113468	1000	-	.	gene_id "MSTRG.210589"; transcript_id "MSTRG.210589.28"; exon_number "4";
chrX	StringTie	exon	107115352	107115556	1000	-	.	gene_id "MSTRG.210589"; transcript_id "MSTRG.210589.28"; exon_number "5";
chrX	StringTie	exon	107115862	107116054	1000	-	.	gene_id "MSTRG.210589"; transcript_id "MSTRG.210589.28"; exon_number "6";
chrX	StringTie	exon	107116650	107116766	1000	-	.	gene_id "MSTRG.210589"; transcript_id "MSTRG.210589.28"; exon_number "7";
chrX	StringTie	exon	107118766	107119565	1000	-	.	gene_id "MSTRG.210589"; transcript_id "MSTRG.210589.28"; exon_number "8";
chrX	StringTie	exon	107123491	107124332	1000	-	.	gene_id "MSTRG.210589"; transcript_id "MSTRG.210589.28"; exon_number "9";
chrX	StringTie	exon	107147743	107147809	1000	-	.	gene_id "MSTRG.210589"; transcript_id "MSTRG.210589.28"; exon_number "10";
chrX	StringTie	exon	107153172	107153306	1000	-	.	gene_id "MSTRG.210589"; transcript_id "MSTRG.210589.28"; exon_number "11";
chrX	StringTie	exon	107153454	107153503	1000	-	.	gene_id "MSTRG.210589"; transcript_id "MSTRG.210589.28"; exon_number "12";
chrX	StringTie	exon	107167649	107167784	1000	-	.	gene_id "MSTRG.210589"; transcript_id "MSTRG.210589.28"; exon_number "13";
chrX	StringTie	exon	107175089	107175193	1000	-	.	gene_id "MSTRG.210589"; transcript_id "MSTRG.210589.28"; exon_number "14";
chrX	StringTie	exon	107206273	107206433	1000	-	.	gene_id "MSTRG.210589"; transcript_id "MSTRG.210589.28"; exon_number "15";
chrX	StringTie	transcript	107052102	107206433	1000	-	.	gene_id "MSTRG.210589"; transcript_id "MSTRG.210589.29";
chrX	StringTie	exon	107052102	107052712	1000	-	.	gene_id "MSTRG.210589"; transcript_id "MSTRG.210589.29"; exon_number "1";
chrX	StringTie	exon	107069255	107069402	1000	-	.	gene_id "MSTRG.210589"; transcript_id "MSTRG.210589.29"; exon_number "2";
chrX	StringTie	exon	107088436	107088839	1000	-	.	gene_id "MSTRG.210589"; transcript_id "MSTRG.210589.29"; exon_number "3";
chrX	StringTie	exon	107113397	107113468	1000	-	.	gene_id "MSTRG.210589"; transcript_id "MSTRG.210589.29"; exon_number "4";
chrX	StringTie	exon	107115352	107115556	1000	-	.	gene_id "MSTRG.210589"; transcript_id "MSTRG.210589.29"; exon_number "5";
chrX	StringTie	exon	107115862	107116054	1000	-	.	gene_id "MSTRG.210589"; transcript_id "MSTRG.210589.29"; exon_number "6";
chrX	StringTie	exon	107116151	107116244	1000	-	.	gene_id "MSTRG.210589"; transcript_id "MSTRG.210589.29"; exon_number "7";
chrX	StringTie	exon	107116650	107116766	1000	-	.	gene_id "MSTRG.210589"; transcript_id "MSTRG.210589.29"; exon_number "8";
chrX	StringTie	exon	107118766	107119565	1000	-	.	gene_id "MSTRG.210589"; transcript_id "MSTRG.210589.29"; exon_number "9";
chrX	StringTie	exon	107123491	107124332	1000	-	.	gene_id "MSTRG.210589"; transcript_id "MSTRG.210589.29"; exon_number "10";
chrX	StringTie	exon	107147743	107147809	1000	-	.	gene_id "MSTRG.210589"; transcript_id "MSTRG.210589.29"; exon_number "11";
chrX	StringTie	exon	107153172	107153306	1000	-	.	gene_id "MSTRG.210589"; transcript_id "MSTRG.210589.29"; exon_number "12";
chrX	StringTie	exon	107153454	107153503	1000	-	.	gene_id "MSTRG.210589"; transcript_id "MSTRG.210589.29"; exon_number "13";
chrX	StringTie	exon	107167649	107167784	1000	-	.	gene_id "MSTRG.210589"; transcript_id "MSTRG.210589.29"; exon_number "14";
chrX	StringTie	exon	107175089	107175193	1000	-	.	gene_id "MSTRG.210589"; transcript_id "MSTRG.210589.29"; exon_number "15";
chrX	StringTie	exon	107206273	107206433	1000	-	.	gene_id "MSTRG.210589"; transcript_id "MSTRG.210589.29"; exon_number "16";
chrX	StringTie	transcript	107051673	107206635	1000	-	.	gene_id "MSTRG.210589"; transcript_id "MSTRG.210589.3";
chrX	StringTie	exon	107051673	107067693	1000	-	.	gene_id "MSTRG.210589"; transcript_id "MSTRG.210589.3"; exon_number "1";
chrX	StringTie	exon	107069255	107069402	1000	-	.	gene_id "MSTRG.210589"; transcript_id "MSTRG.210589.3"; exon_number "2";
chrX	StringTie	exon	107088436	107088839	1000	-	.	gene_id "MSTRG.210589"; transcript_id "MSTRG.210589.3"; exon_number "3";
chrX	StringTie	exon	107113397	107113468	1000	-	.	gene_id "MSTRG.210589"; transcript_id "MSTRG.210589.3"; exon_number "4";
chrX	StringTie	exon	107115352	107115556	1000	-	.	gene_id "MSTRG.210589"; transcript_id "MSTRG.210589.3"; exon_number "5";
chrX	StringTie	exon	107115862	107116054	1000	-	.	gene_id "MSTRG.210589"; transcript_id "MSTRG.210589.3"; exon_number "6";
chrX	StringTie	exon	107116650	107116766	1000	-	.	gene_id "MSTRG.210589"; transcript_id "MSTRG.210589.3"; exon_number "7";
chrX	StringTie	exon	107118766	107119565	1000	-	.	gene_id "MSTRG.210589"; transcript_id "MSTRG.210589.3"; exon_number "8";
chrX	StringTie	exon	107123491	107124332	1000	-	.	gene_id "MSTRG.210589"; transcript_id "MSTRG.210589.3"; exon_number "9";
chrX	StringTie	exon	107147743	107147809	1000	-	.	gene_id "MSTRG.210589"; transcript_id "MSTRG.210589.3"; exon_number "10";
chrX	StringTie	exon	107153172	107153306	1000	-	.	gene_id "MSTRG.210589"; transcript_id "MSTRG.210589.3"; exon_number "11";
chrX	StringTie	exon	107153454	107153503	1000	-	.	gene_id "MSTRG.210589"; transcript_id "MSTRG.210589.3"; exon_number "12";
chrX	StringTie	exon	107154096	107154246	1000	-	.	gene_id "MSTRG.210589"; transcript_id "MSTRG.210589.3"; exon_number "13";
chrX	StringTie	exon	107167649	107167784	1000	-	.	gene_id "MSTRG.210589"; transcript_id "MSTRG.210589.3"; exon_number "14";
chrX	StringTie	exon	107175089	107175193	1000	-	.	gene_id "MSTRG.210589"; transcript_id "MSTRG.210589.3"; exon_number "15";
chrX	StringTie	exon	107193029	107193072	1000	-	.	gene_id "MSTRG.210589"; transcript_id "MSTRG.210589.3"; exon_number "16";
chrX	StringTie	exon	107206273	107206635	1000	-	.	gene_id "MSTRG.210589"; transcript_id "MSTRG.210589.3"; exon_number "17";
chrX	StringTie	transcript	107052102	107186712	1000	-	.	gene_id "MSTRG.210589"; transcript_id "MSTRG.210589.30";
chrX	StringTie	exon	107052102	107052712	1000	-	.	gene_id "MSTRG.210589"; transcript_id "MSTRG.210589.30"; exon_number "1";
chrX	StringTie	exon	107067556	107067693	1000	-	.	gene_id "MSTRG.210589"; transcript_id "MSTRG.210589.30"; exon_number "2";
chrX	StringTie	exon	107069255	107069402	1000	-	.	gene_id "MSTRG.210589"; transcript_id "MSTRG.210589.30"; exon_number "3";
chrX	StringTie	exon	107088436	107088839	1000	-	.	gene_id "MSTRG.210589"; transcript_id "MSTRG.210589.30"; exon_number "4";
chrX	StringTie	exon	107113397	107113468	1000	-	.	gene_id "MSTRG.210589"; transcript_id "MSTRG.210589.30"; exon_number "5";
chrX	StringTie	exon	107115352	107115556	1000	-	.	gene_id "MSTRG.210589"; transcript_id "MSTRG.210589.30"; exon_number "6";
chrX	StringTie	exon	107115862	107116054	1000	-	.	gene_id "MSTRG.210589"; transcript_id "MSTRG.210589.30"; exon_number "7";
chrX	StringTie	exon	107116151	107116244	1000	-	.	gene_id "MSTRG.210589"; transcript_id "MSTRG.210589.30"; exon_number "8";
chrX	StringTie	exon	107116650	107116766	1000	-	.	gene_id "MSTRG.210589"; transcript_id "MSTRG.210589.30"; exon_number "9";
chrX	StringTie	exon	107118766	107124332	1000	-	.	gene_id "MSTRG.210589"; transcript_id "MSTRG.210589.30"; exon_number "10";
chrX	StringTie	exon	107147743	107147809	1000	-	.	gene_id "MSTRG.210589"; transcript_id "MSTRG.210589.30"; exon_number "11";
chrX	StringTie	exon	107153172	107153306	1000	-	.	gene_id "MSTRG.210589"; transcript_id "MSTRG.210589.30"; exon_number "12";
chrX	StringTie	exon	107153454	107153503	1000	-	.	gene_id "MSTRG.210589"; transcript_id "MSTRG.210589.30"; exon_number "13";
chrX	StringTie	exon	107154096	107154246	1000	-	.	gene_id "MSTRG.210589"; transcript_id "MSTRG.210589.30"; exon_number "14";
chrX	StringTie	exon	107167649	107167784	1000	-	.	gene_id "MSTRG.210589"; transcript_id "MSTRG.210589.30"; exon_number "15";
chrX	StringTie	exon	107175089	107175193	1000	-	.	gene_id "MSTRG.210589"; transcript_id "MSTRG.210589.30"; exon_number "16";
chrX	StringTie	exon	107186611	107186712	1000	-	.	gene_id "MSTRG.210589"; transcript_id "MSTRG.210589.30"; exon_number "17";
chrX	StringTie	transcript	107052107	107206594	1000	-	.	gene_id "MSTRG.210589"; transcript_id "MSTRG.210589.31";
chrX	StringTie	exon	107052107	107055434	1000	-	.	gene_id "MSTRG.210589"; transcript_id "MSTRG.210589.31"; exon_number "1";
chrX	StringTie	exon	107058216	107065758	1000	-	.	gene_id "MSTRG.210589"; transcript_id "MSTRG.210589.31"; exon_number "2";
chrX	StringTie	exon	107067556	107067693	1000	-	.	gene_id "MSTRG.210589"; transcript_id "MSTRG.210589.31"; exon_number "3";
chrX	StringTie	exon	107069255	107069402	1000	-	.	gene_id "MSTRG.210589"; transcript_id "MSTRG.210589.31"; exon_number "4";
chrX	StringTie	exon	107088436	107088839	1000	-	.	gene_id "MSTRG.210589"; transcript_id "MSTRG.210589.31"; exon_number "5";
chrX	StringTie	exon	107113397	107113468	1000	-	.	gene_id "MSTRG.210589"; transcript_id "MSTRG.210589.31"; exon_number "6";
chrX	StringTie	exon	107115352	107115556	1000	-	.	gene_id "MSTRG.210589"; transcript_id "MSTRG.210589.31"; exon_number "7";
chrX	StringTie	exon	107115862	107116054	1000	-	.	gene_id "MSTRG.210589"; transcript_id "MSTRG.210589.31"; exon_number "8";
chrX	StringTie	exon	107116650	107116766	1000	-	.	gene_id "MSTRG.210589"; transcript_id "MSTRG.210589.31"; exon_number "9";
chrX	StringTie	exon	107118766	107124332	1000	-	.	gene_id "MSTRG.210589"; transcript_id "MSTRG.210589.31"; exon_number "10";
chrX	StringTie	exon	107147743	107147809	1000	-	.	gene_id "MSTRG.210589"; transcript_id "MSTRG.210589.31"; exon_number "11";
chrX	StringTie	exon	107153172	107153306	1000	-	.	gene_id "MSTRG.210589"; transcript_id "MSTRG.210589.31"; exon_number "12";
chrX	StringTie	exon	107153454	107153503	1000	-	.	gene_id "MSTRG.210589"; transcript_id "MSTRG.210589.31"; exon_number "13";
chrX	StringTie	exon	107154096	107154246	1000	-	.	gene_id "MSTRG.210589"; transcript_id "MSTRG.210589.31"; exon_number "14";
chrX	StringTie	exon	107167649	107167784	1000	-	.	gene_id "MSTRG.210589"; transcript_id "MSTRG.210589.31"; exon_number "15";
chrX	StringTie	exon	107175089	107175193	1000	-	.	gene_id "MSTRG.210589"; transcript_id "MSTRG.210589.31"; exon_number "16";
chrX	StringTie	exon	107193029	107193072	1000	-	.	gene_id "MSTRG.210589"; transcript_id "MSTRG.210589.31"; exon_number "17";
chrX	StringTie	exon	107206273	107206594	1000	-	.	gene_id "MSTRG.210589"; transcript_id "MSTRG.210589.31"; exon_number "18";
chrX	StringTie	transcript	107052108	107206433	1000	-	.	gene_id "MSTRG.210589"; transcript_id "MSTRG.210589.32";
chrX	StringTie	exon	107052108	107052712	1000	-	.	gene_id "MSTRG.210589"; transcript_id "MSTRG.210589.32"; exon_number "1";
chrX	StringTie	exon	107067556	107067693	1000	-	.	gene_id "MSTRG.210589"; transcript_id "MSTRG.210589.32"; exon_number "2";
chrX	StringTie	exon	107069255	107069402	1000	-	.	gene_id "MSTRG.210589"; transcript_id "MSTRG.210589.32"; exon_number "3";
chrX	StringTie	exon	107088436	107088839	1000	-	.	gene_id "MSTRG.210589"; transcript_id "MSTRG.210589.32"; exon_number "4";
chrX	StringTie	exon	107113397	107113468	1000	-	.	gene_id "MSTRG.210589"; transcript_id "MSTRG.210589.32"; exon_number "5";
chrX	StringTie	exon	107115352	107115556	1000	-	.	gene_id "MSTRG.210589"; transcript_id "MSTRG.210589.32"; exon_number "6";
chrX	StringTie	exon	107115862	107116054	1000	-	.	gene_id "MSTRG.210589"; transcript_id "MSTRG.210589.32"; exon_number "7";
chrX	StringTie	exon	107116650	107116766	1000	-	.	gene_id "MSTRG.210589"; transcript_id "MSTRG.210589.32"; exon_number "8";
chrX	StringTie	exon	107118766	107118902	1000	-	.	gene_id "MSTRG.210589"; transcript_id "MSTRG.210589.32"; exon_number "9";
chrX	StringTie	exon	107123491	107124332	1000	-	.	gene_id "MSTRG.210589"; transcript_id "MSTRG.210589.32"; exon_number "10";
chrX	StringTie	exon	107147743	107147809	1000	-	.	gene_id "MSTRG.210589"; transcript_id "MSTRG.210589.32"; exon_number "11";
chrX	StringTie	exon	107153172	107153306	1000	-	.	gene_id "MSTRG.210589"; transcript_id "MSTRG.210589.32"; exon_number "12";
chrX	StringTie	exon	107153454	107153503	1000	-	.	gene_id "MSTRG.210589"; transcript_id "MSTRG.210589.32"; exon_number "13";
chrX	StringTie	exon	107167649	107167784	1000	-	.	gene_id "MSTRG.210589"; transcript_id "MSTRG.210589.32"; exon_number "14";
chrX	StringTie	exon	107175089	107175193	1000	-	.	gene_id "MSTRG.210589"; transcript_id "MSTRG.210589.32"; exon_number "15";
chrX	StringTie	exon	107206273	107206433	1000	-	.	gene_id "MSTRG.210589"; transcript_id "MSTRG.210589.32"; exon_number "16";
chrX	StringTie	transcript	107052108	107206563	1000	-	.	gene_id "MSTRG.210589"; transcript_id "MSTRG.210589.33";
chrX	StringTie	exon	107052108	107052712	1000	-	.	gene_id "MSTRG.210589"; transcript_id "MSTRG.210589.33"; exon_number "1";
chrX	StringTie	exon	107069255	107069402	1000	-	.	gene_id "MSTRG.210589"; transcript_id "MSTRG.210589.33"; exon_number "2";
chrX	StringTie	exon	107088436	107088839	1000	-	.	gene_id "MSTRG.210589"; transcript_id "MSTRG.210589.33"; exon_number "3";
chrX	StringTie	exon	107113397	107113468	1000	-	.	gene_id "MSTRG.210589"; transcript_id "MSTRG.210589.33"; exon_number "4";
chrX	StringTie	exon	107115352	107115556	1000	-	.	gene_id "MSTRG.210589"; transcript_id "MSTRG.210589.33"; exon_number "5";
chrX	StringTie	exon	107115862	107116054	1000	-	.	gene_id "MSTRG.210589"; transcript_id "MSTRG.210589.33"; exon_number "6";
chrX	StringTie	exon	107116650	107116766	1000	-	.	gene_id "MSTRG.210589"; transcript_id "MSTRG.210589.33"; exon_number "7";
chrX	StringTie	exon	107118766	107118902	1000	-	.	gene_id "MSTRG.210589"; transcript_id "MSTRG.210589.33"; exon_number "8";
chrX	StringTie	exon	107119143	107119565	1000	-	.	gene_id "MSTRG.210589"; transcript_id "MSTRG.210589.33"; exon_number "9";
chrX	StringTie	exon	107123491	107124332	1000	-	.	gene_id "MSTRG.210589"; transcript_id "MSTRG.210589.33"; exon_number "10";
chrX	StringTie	exon	107147743	107147809	1000	-	.	gene_id "MSTRG.210589"; transcript_id "MSTRG.210589.33"; exon_number "11";
chrX	StringTie	exon	107150856	107150967	1000	-	.	gene_id "MSTRG.210589"; transcript_id "MSTRG.210589.33"; exon_number "12";
chrX	StringTie	exon	107153172	107153306	1000	-	.	gene_id "MSTRG.210589"; transcript_id "MSTRG.210589.33"; exon_number "13";
chrX	StringTie	exon	107153454	107153503	1000	-	.	gene_id "MSTRG.210589"; transcript_id "MSTRG.210589.33"; exon_number "14";
chrX	StringTie	exon	107154096	107154246	1000	-	.	gene_id "MSTRG.210589"; transcript_id "MSTRG.210589.33"; exon_number "15";
chrX	StringTie	exon	107167649	107167784	1000	-	.	gene_id "MSTRG.210589"; transcript_id "MSTRG.210589.33"; exon_number "16";
chrX	StringTie	exon	107175089	107175193	1000	-	.	gene_id "MSTRG.210589"; transcript_id "MSTRG.210589.33"; exon_number "17";
chrX	StringTie	exon	107193029	107193072	1000	-	.	gene_id "MSTRG.210589"; transcript_id "MSTRG.210589.33"; exon_number "18";
chrX	StringTie	exon	107206273	107206563	1000	-	.	gene_id "MSTRG.210589"; transcript_id "MSTRG.210589.33"; exon_number "19";
chrX	StringTie	transcript	107052109	107206517	1000	-	.	gene_id "MSTRG.210589"; transcript_id "MSTRG.210589.34";
chrX	StringTie	exon	107052109	107052712	1000	-	.	gene_id "MSTRG.210589"; transcript_id "MSTRG.210589.34"; exon_number "1";
chrX	StringTie	exon	107067556	107067693	1000	-	.	gene_id "MSTRG.210589"; transcript_id "MSTRG.210589.34"; exon_number "2";
chrX	StringTie	exon	107069255	107069402	1000	-	.	gene_id "MSTRG.210589"; transcript_id "MSTRG.210589.34"; exon_number "3";
chrX	StringTie	exon	107088436	107088839	1000	-	.	gene_id "MSTRG.210589"; transcript_id "MSTRG.210589.34"; exon_number "4";
chrX	StringTie	exon	107113397	107113468	1000	-	.	gene_id "MSTRG.210589"; transcript_id "MSTRG.210589.34"; exon_number "5";
chrX	StringTie	exon	107115352	107115556	1000	-	.	gene_id "MSTRG.210589"; transcript_id "MSTRG.210589.34"; exon_number "6";
chrX	StringTie	exon	107115862	107116054	1000	-	.	gene_id "MSTRG.210589"; transcript_id "MSTRG.210589.34"; exon_number "7";
chrX	StringTie	exon	107116650	107116766	1000	-	.	gene_id "MSTRG.210589"; transcript_id "MSTRG.210589.34"; exon_number "8";
chrX	StringTie	exon	107118766	107119565	1000	-	.	gene_id "MSTRG.210589"; transcript_id "MSTRG.210589.34"; exon_number "9";
chrX	StringTie	exon	107123491	107124332	1000	-	.	gene_id "MSTRG.210589"; transcript_id "MSTRG.210589.34"; exon_number "10";
chrX	StringTie	exon	107147743	107147809	1000	-	.	gene_id "MSTRG.210589"; transcript_id "MSTRG.210589.34"; exon_number "11";
chrX	StringTie	exon	107153172	107153306	1000	-	.	gene_id "MSTRG.210589"; transcript_id "MSTRG.210589.34"; exon_number "12";
chrX	StringTie	exon	107153454	107153503	1000	-	.	gene_id "MSTRG.210589"; transcript_id "MSTRG.210589.34"; exon_number "13";
chrX	StringTie	exon	107154096	107154246	1000	-	.	gene_id "MSTRG.210589"; transcript_id "MSTRG.210589.34"; exon_number "14";
chrX	StringTie	exon	107167649	107167784	1000	-	.	gene_id "MSTRG.210589"; transcript_id "MSTRG.210589.34"; exon_number "15";
chrX	StringTie	exon	107175089	107175193	1000	-	.	gene_id "MSTRG.210589"; transcript_id "MSTRG.210589.34"; exon_number "16";
chrX	StringTie	exon	107193029	107193072	1000	-	.	gene_id "MSTRG.210589"; transcript_id "MSTRG.210589.34"; exon_number "17";
chrX	StringTie	exon	107206273	107206517	1000	-	.	gene_id "MSTRG.210589"; transcript_id "MSTRG.210589.34"; exon_number "18";
chrX	StringTie	transcript	107052111	107191008	1000	-	.	gene_id "MSTRG.210589"; transcript_id "MSTRG.210589.35";
chrX	StringTie	exon	107052111	107052712	1000	-	.	gene_id "MSTRG.210589"; transcript_id "MSTRG.210589.35"; exon_number "1";
chrX	StringTie	exon	107067556	107067693	1000	-	.	gene_id "MSTRG.210589"; transcript_id "MSTRG.210589.35"; exon_number "2";
chrX	StringTie	exon	107069255	107070425	1000	-	.	gene_id "MSTRG.210589"; transcript_id "MSTRG.210589.35"; exon_number "3";
chrX	StringTie	exon	107088735	107088839	1000	-	.	gene_id "MSTRG.210589"; transcript_id "MSTRG.210589.35"; exon_number "4";
chrX	StringTie	exon	107113397	107113468	1000	-	.	gene_id "MSTRG.210589"; transcript_id "MSTRG.210589.35"; exon_number "5";
chrX	StringTie	exon	107115352	107115556	1000	-	.	gene_id "MSTRG.210589"; transcript_id "MSTRG.210589.35"; exon_number "6";
chrX	StringTie	exon	107115862	107116054	1000	-	.	gene_id "MSTRG.210589"; transcript_id "MSTRG.210589.35"; exon_number "7";
chrX	StringTie	exon	107116650	107116766	1000	-	.	gene_id "MSTRG.210589"; transcript_id "MSTRG.210589.35"; exon_number "8";
chrX	StringTie	exon	107118766	107118902	1000	-	.	gene_id "MSTRG.210589"; transcript_id "MSTRG.210589.35"; exon_number "9";
chrX	StringTie	exon	107123491	107124332	1000	-	.	gene_id "MSTRG.210589"; transcript_id "MSTRG.210589.35"; exon_number "10";
chrX	StringTie	exon	107147743	107147809	1000	-	.	gene_id "MSTRG.210589"; transcript_id "MSTRG.210589.35"; exon_number "11";
chrX	StringTie	exon	107153172	107153306	1000	-	.	gene_id "MSTRG.210589"; transcript_id "MSTRG.210589.35"; exon_number "12";
chrX	StringTie	exon	107153454	107153503	1000	-	.	gene_id "MSTRG.210589"; transcript_id "MSTRG.210589.35"; exon_number "13";
chrX	StringTie	exon	107154096	107154246	1000	-	.	gene_id "MSTRG.210589"; transcript_id "MSTRG.210589.35"; exon_number "14";
chrX	StringTie	exon	107167649	107167784	1000	-	.	gene_id "MSTRG.210589"; transcript_id "MSTRG.210589.35"; exon_number "15";
chrX	StringTie	exon	107175089	107175193	1000	-	.	gene_id "MSTRG.210589"; transcript_id "MSTRG.210589.35"; exon_number "16";
chrX	StringTie	exon	107190986	107191008	1000	-	.	gene_id "MSTRG.210589"; transcript_id "MSTRG.210589.35"; exon_number "17";
chrX	StringTie	transcript	107052114	107120245	1000	-	.	gene_id "MSTRG.210589"; transcript_id "MSTRG.210589.36";
chrX	StringTie	exon	107052114	107052712	1000	-	.	gene_id "MSTRG.210589"; transcript_id "MSTRG.210589.36"; exon_number "1";
chrX	StringTie	exon	107069255	107069402	1000	-	.	gene_id "MSTRG.210589"; transcript_id "MSTRG.210589.36"; exon_number "2";
chrX	StringTie	exon	107088436	107088839	1000	-	.	gene_id "MSTRG.210589"; transcript_id "MSTRG.210589.36"; exon_number "3";
chrX	StringTie	exon	107113397	107113468	1000	-	.	gene_id "MSTRG.210589"; transcript_id "MSTRG.210589.36"; exon_number "4";
chrX	StringTie	exon	107115352	107115556	1000	-	.	gene_id "MSTRG.210589"; transcript_id "MSTRG.210589.36"; exon_number "5";
chrX	StringTie	exon	107115862	107116054	1000	-	.	gene_id "MSTRG.210589"; transcript_id "MSTRG.210589.36"; exon_number "6";
chrX	StringTie	exon	107116151	107116244	1000	-	.	gene_id "MSTRG.210589"; transcript_id "MSTRG.210589.36"; exon_number "7";
chrX	StringTie	exon	107116650	107116766	1000	-	.	gene_id "MSTRG.210589"; transcript_id "MSTRG.210589.36"; exon_number "8";
chrX	StringTie	exon	107118766	107118902	1000	-	.	gene_id "MSTRG.210589"; transcript_id "MSTRG.210589.36"; exon_number "9";
chrX	StringTie	exon	107119143	107120245	1000	-	.	gene_id "MSTRG.210589"; transcript_id "MSTRG.210589.36"; exon_number "10";
chrX	StringTie	transcript	107052114	107206433	1000	-	.	gene_id "MSTRG.210589"; transcript_id "MSTRG.210589.37";
chrX	StringTie	exon	107052114	107052712	1000	-	.	gene_id "MSTRG.210589"; transcript_id "MSTRG.210589.37"; exon_number "1";
chrX	StringTie	exon	107069255	107069402	1000	-	.	gene_id "MSTRG.210589"; transcript_id "MSTRG.210589.37"; exon_number "2";
chrX	StringTie	exon	107088436	107088839	1000	-	.	gene_id "MSTRG.210589"; transcript_id "MSTRG.210589.37"; exon_number "3";
chrX	StringTie	exon	107113397	107113468	1000	-	.	gene_id "MSTRG.210589"; transcript_id "MSTRG.210589.37"; exon_number "4";
chrX	StringTie	exon	107115352	107115556	1000	-	.	gene_id "MSTRG.210589"; transcript_id "MSTRG.210589.37"; exon_number "5";
chrX	StringTie	exon	107115862	107116054	1000	-	.	gene_id "MSTRG.210589"; transcript_id "MSTRG.210589.37"; exon_number "6";
chrX	StringTie	exon	107116650	107116766	1000	-	.	gene_id "MSTRG.210589"; transcript_id "MSTRG.210589.37"; exon_number "7";
chrX	StringTie	exon	107118766	107119565	1000	-	.	gene_id "MSTRG.210589"; transcript_id "MSTRG.210589.37"; exon_number "8";
chrX	StringTie	exon	107123491	107124332	1000	-	.	gene_id "MSTRG.210589"; transcript_id "MSTRG.210589.37"; exon_number "9";
chrX	StringTie	exon	107147743	107147809	1000	-	.	gene_id "MSTRG.210589"; transcript_id "MSTRG.210589.37"; exon_number "10";
chrX	StringTie	exon	107153172	107153306	1000	-	.	gene_id "MSTRG.210589"; transcript_id "MSTRG.210589.37"; exon_number "11";
chrX	StringTie	exon	107153454	107153503	1000	-	.	gene_id "MSTRG.210589"; transcript_id "MSTRG.210589.37"; exon_number "12";
chrX	StringTie	exon	107154096	107154246	1000	-	.	gene_id "MSTRG.210589"; transcript_id "MSTRG.210589.37"; exon_number "13";
chrX	StringTie	exon	107167649	107167784	1000	-	.	gene_id "MSTRG.210589"; transcript_id "MSTRG.210589.37"; exon_number "14";
chrX	StringTie	exon	107175089	107175193	1000	-	.	gene_id "MSTRG.210589"; transcript_id "MSTRG.210589.37"; exon_number "15";
chrX	StringTie	exon	107206273	107206433	1000	-	.	gene_id "MSTRG.210589"; transcript_id "MSTRG.210589.37"; exon_number "16";
chrX	StringTie	transcript	107052114	107175200	1000	-	.	gene_id "MSTRG.210589"; transcript_id "MSTRG.210589.38";
chrX	StringTie	exon	107052114	107052698	1000	-	.	gene_id "MSTRG.210589"; transcript_id "MSTRG.210589.38"; exon_number "1";
chrX	StringTie	exon	107069255	107069402	1000	-	.	gene_id "MSTRG.210589"; transcript_id "MSTRG.210589.38"; exon_number "2";
chrX	StringTie	exon	107088436	107088839	1000	-	.	gene_id "MSTRG.210589"; transcript_id "MSTRG.210589.38"; exon_number "3";
chrX	StringTie	exon	107113397	107113468	1000	-	.	gene_id "MSTRG.210589"; transcript_id "MSTRG.210589.38"; exon_number "4";
chrX	StringTie	exon	107115352	107115556	1000	-	.	gene_id "MSTRG.210589"; transcript_id "MSTRG.210589.38"; exon_number "5";
chrX	StringTie	exon	107115862	107116054	1000	-	.	gene_id "MSTRG.210589"; transcript_id "MSTRG.210589.38"; exon_number "6";
chrX	StringTie	exon	107116650	107116766	1000	-	.	gene_id "MSTRG.210589"; transcript_id "MSTRG.210589.38"; exon_number "7";
chrX	StringTie	exon	107118766	107118902	1000	-	.	gene_id "MSTRG.210589"; transcript_id "MSTRG.210589.38"; exon_number "8";
chrX	StringTie	exon	107119143	107119565	1000	-	.	gene_id "MSTRG.210589"; transcript_id "MSTRG.210589.38"; exon_number "9";
chrX	StringTie	exon	107123491	107124332	1000	-	.	gene_id "MSTRG.210589"; transcript_id "MSTRG.210589.38"; exon_number "10";
chrX	StringTie	exon	107147743	107147809	1000	-	.	gene_id "MSTRG.210589"; transcript_id "MSTRG.210589.38"; exon_number "11";
chrX	StringTie	exon	107150856	107150967	1000	-	.	gene_id "MSTRG.210589"; transcript_id "MSTRG.210589.38"; exon_number "12";
chrX	StringTie	exon	107153172	107153306	1000	-	.	gene_id "MSTRG.210589"; transcript_id "MSTRG.210589.38"; exon_number "13";
chrX	StringTie	exon	107153454	107153503	1000	-	.	gene_id "MSTRG.210589"; transcript_id "MSTRG.210589.38"; exon_number "14";
chrX	StringTie	exon	107167649	107167784	1000	-	.	gene_id "MSTRG.210589"; transcript_id "MSTRG.210589.38"; exon_number "15";
chrX	StringTie	exon	107175089	107175200	1000	-	.	gene_id "MSTRG.210589"; transcript_id "MSTRG.210589.38"; exon_number "16";
chrX	StringTie	transcript	107052114	107206583	1000	-	.	gene_id "MSTRG.210589"; transcript_id "MSTRG.210589.39";
chrX	StringTie	exon	107052114	107052712	1000	-	.	gene_id "MSTRG.210589"; transcript_id "MSTRG.210589.39"; exon_number "1";
chrX	StringTie	exon	107065702	107067693	1000	-	.	gene_id "MSTRG.210589"; transcript_id "MSTRG.210589.39"; exon_number "2";
chrX	StringTie	exon	107069255	107069402	1000	-	.	gene_id "MSTRG.210589"; transcript_id "MSTRG.210589.39"; exon_number "3";
chrX	StringTie	exon	107088436	107088839	1000	-	.	gene_id "MSTRG.210589"; transcript_id "MSTRG.210589.39"; exon_number "4";
chrX	StringTie	exon	107099289	107100483	1000	-	.	gene_id "MSTRG.210589"; transcript_id "MSTRG.210589.39"; exon_number "5";
chrX	StringTie	exon	107113397	107113468	1000	-	.	gene_id "MSTRG.210589"; transcript_id "MSTRG.210589.39"; exon_number "6";
chrX	StringTie	exon	107115352	107115556	1000	-	.	gene_id "MSTRG.210589"; transcript_id "MSTRG.210589.39"; exon_number "7";
chrX	StringTie	exon	107115862	107116054	1000	-	.	gene_id "MSTRG.210589"; transcript_id "MSTRG.210589.39"; exon_number "8";
chrX	StringTie	exon	107116650	107116766	1000	-	.	gene_id "MSTRG.210589"; transcript_id "MSTRG.210589.39"; exon_number "9";
chrX	StringTie	exon	107118766	107119565	1000	-	.	gene_id "MSTRG.210589"; transcript_id "MSTRG.210589.39"; exon_number "10";
chrX	StringTie	exon	107123491	107124332	1000	-	.	gene_id "MSTRG.210589"; transcript_id "MSTRG.210589.39"; exon_number "11";
chrX	StringTie	exon	107147743	107147809	1000	-	.	gene_id "MSTRG.210589"; transcript_id "MSTRG.210589.39"; exon_number "12";
chrX	StringTie	exon	107153172	107153306	1000	-	.	gene_id "MSTRG.210589"; transcript_id "MSTRG.210589.39"; exon_number "13";
chrX	StringTie	exon	107153454	107153503	1000	-	.	gene_id "MSTRG.210589"; transcript_id "MSTRG.210589.39"; exon_number "14";
chrX	StringTie	exon	107154096	107154246	1000	-	.	gene_id "MSTRG.210589"; transcript_id "MSTRG.210589.39"; exon_number "15";
chrX	StringTie	exon	107167649	107167784	1000	-	.	gene_id "MSTRG.210589"; transcript_id "MSTRG.210589.39"; exon_number "16";
chrX	StringTie	exon	107175089	107175193	1000	-	.	gene_id "MSTRG.210589"; transcript_id "MSTRG.210589.39"; exon_number "17";
chrX	StringTie	exon	107193029	107193072	1000	-	.	gene_id "MSTRG.210589"; transcript_id "MSTRG.210589.39"; exon_number "18";
chrX	StringTie	exon	107206273	107206583	1000	-	.	gene_id "MSTRG.210589"; transcript_id "MSTRG.210589.39"; exon_number "19";
chrX	StringTie	transcript	107051731	107206563	1000	-	.	gene_id "MSTRG.210589"; transcript_id "MSTRG.210589.4";
chrX	StringTie	exon	107051731	107067693	1000	-	.	gene_id "MSTRG.210589"; transcript_id "MSTRG.210589.4"; exon_number "1";
chrX	StringTie	exon	107069255	107069402	1000	-	.	gene_id "MSTRG.210589"; transcript_id "MSTRG.210589.4"; exon_number "2";
chrX	StringTie	exon	107088436	107088839	1000	-	.	gene_id "MSTRG.210589"; transcript_id "MSTRG.210589.4"; exon_number "3";
chrX	StringTie	exon	107115352	107115556	1000	-	.	gene_id "MSTRG.210589"; transcript_id "MSTRG.210589.4"; exon_number "4";
chrX	StringTie	exon	107115862	107116054	1000	-	.	gene_id "MSTRG.210589"; transcript_id "MSTRG.210589.4"; exon_number "5";
chrX	StringTie	exon	107116650	107116766	1000	-	.	gene_id "MSTRG.210589"; transcript_id "MSTRG.210589.4"; exon_number "6";
chrX	StringTie	exon	107118766	107119565	1000	-	.	gene_id "MSTRG.210589"; transcript_id "MSTRG.210589.4"; exon_number "7";
chrX	StringTie	exon	107123491	107124332	1000	-	.	gene_id "MSTRG.210589"; transcript_id "MSTRG.210589.4"; exon_number "8";
chrX	StringTie	exon	107147743	107147809	1000	-	.	gene_id "MSTRG.210589"; transcript_id "MSTRG.210589.4"; exon_number "9";
chrX	StringTie	exon	107153172	107153306	1000	-	.	gene_id "MSTRG.210589"; transcript_id "MSTRG.210589.4"; exon_number "10";
chrX	StringTie	exon	107153454	107153503	1000	-	.	gene_id "MSTRG.210589"; transcript_id "MSTRG.210589.4"; exon_number "11";
chrX	StringTie	exon	107154096	107154246	1000	-	.	gene_id "MSTRG.210589"; transcript_id "MSTRG.210589.4"; exon_number "12";
chrX	StringTie	exon	107167649	107167784	1000	-	.	gene_id "MSTRG.210589"; transcript_id "MSTRG.210589.4"; exon_number "13";
chrX	StringTie	exon	107175089	107175193	1000	-	.	gene_id "MSTRG.210589"; transcript_id "MSTRG.210589.4"; exon_number "14";
chrX	StringTie	exon	107193029	107193072	1000	-	.	gene_id "MSTRG.210589"; transcript_id "MSTRG.210589.4"; exon_number "15";
chrX	StringTie	exon	107206273	107206563	1000	-	.	gene_id "MSTRG.210589"; transcript_id "MSTRG.210589.4"; exon_number "16";
chrX	StringTie	transcript	107052117	107156260	1000	-	.	gene_id "MSTRG.210589"; transcript_id "MSTRG.210589.40";
chrX	StringTie	exon	107052117	107052712	1000	-	.	gene_id "MSTRG.210589"; transcript_id "MSTRG.210589.40"; exon_number "1";
chrX	StringTie	exon	107067556	107067693	1000	-	.	gene_id "MSTRG.210589"; transcript_id "MSTRG.210589.40"; exon_number "2";
chrX	StringTie	exon	107069255	107069402	1000	-	.	gene_id "MSTRG.210589"; transcript_id "MSTRG.210589.40"; exon_number "3";
chrX	StringTie	exon	107088436	107088839	1000	-	.	gene_id "MSTRG.210589"; transcript_id "MSTRG.210589.40"; exon_number "4";
chrX	StringTie	exon	107113397	107113468	1000	-	.	gene_id "MSTRG.210589"; transcript_id "MSTRG.210589.40"; exon_number "5";
chrX	StringTie	exon	107115352	107115556	1000	-	.	gene_id "MSTRG.210589"; transcript_id "MSTRG.210589.40"; exon_number "6";
chrX	StringTie	exon	107115862	107116054	1000	-	.	gene_id "MSTRG.210589"; transcript_id "MSTRG.210589.40"; exon_number "7";
chrX	StringTie	exon	107116650	107116766	1000	-	.	gene_id "MSTRG.210589"; transcript_id "MSTRG.210589.40"; exon_number "8";
chrX	StringTie	exon	107118431	107119565	1000	-	.	gene_id "MSTRG.210589"; transcript_id "MSTRG.210589.40"; exon_number "9";
chrX	StringTie	exon	107123491	107124332	1000	-	.	gene_id "MSTRG.210589"; transcript_id "MSTRG.210589.40"; exon_number "10";
chrX	StringTie	exon	107147743	107147809	1000	-	.	gene_id "MSTRG.210589"; transcript_id "MSTRG.210589.40"; exon_number "11";
chrX	StringTie	exon	107150856	107150967	1000	-	.	gene_id "MSTRG.210589"; transcript_id "MSTRG.210589.40"; exon_number "12";
chrX	StringTie	exon	107153172	107153306	1000	-	.	gene_id "MSTRG.210589"; transcript_id "MSTRG.210589.40"; exon_number "13";
chrX	StringTie	exon	107153454	107153503	1000	-	.	gene_id "MSTRG.210589"; transcript_id "MSTRG.210589.40"; exon_number "14";
chrX	StringTie	exon	107154096	107154246	1000	-	.	gene_id "MSTRG.210589"; transcript_id "MSTRG.210589.40"; exon_number "15";
chrX	StringTie	exon	107155760	107156260	1000	-	.	gene_id "MSTRG.210589"; transcript_id "MSTRG.210589.40"; exon_number "16";
chrX	StringTie	transcript	107052129	107193057	1000	-	.	gene_id "MSTRG.210589"; transcript_id "MSTRG.210589.41";
chrX	StringTie	exon	107052129	107052712	1000	-	.	gene_id "MSTRG.210589"; transcript_id "MSTRG.210589.41"; exon_number "1";
chrX	StringTie	exon	107069255	107069402	1000	-	.	gene_id "MSTRG.210589"; transcript_id "MSTRG.210589.41"; exon_number "2";
chrX	StringTie	exon	107088735	107088839	1000	-	.	gene_id "MSTRG.210589"; transcript_id "MSTRG.210589.41"; exon_number "3";
chrX	StringTie	exon	107113397	107113468	1000	-	.	gene_id "MSTRG.210589"; transcript_id "MSTRG.210589.41"; exon_number "4";
chrX	StringTie	exon	107115352	107115556	1000	-	.	gene_id "MSTRG.210589"; transcript_id "MSTRG.210589.41"; exon_number "5";
chrX	StringTie	exon	107115862	107116054	1000	-	.	gene_id "MSTRG.210589"; transcript_id "MSTRG.210589.41"; exon_number "6";
chrX	StringTie	exon	107116151	107116244	1000	-	.	gene_id "MSTRG.210589"; transcript_id "MSTRG.210589.41"; exon_number "7";
chrX	StringTie	exon	107116650	107116766	1000	-	.	gene_id "MSTRG.210589"; transcript_id "MSTRG.210589.41"; exon_number "8";
chrX	StringTie	exon	107118766	107119565	1000	-	.	gene_id "MSTRG.210589"; transcript_id "MSTRG.210589.41"; exon_number "9";
chrX	StringTie	exon	107123491	107124332	1000	-	.	gene_id "MSTRG.210589"; transcript_id "MSTRG.210589.41"; exon_number "10";
chrX	StringTie	exon	107147743	107147800	1000	-	.	gene_id "MSTRG.210589"; transcript_id "MSTRG.210589.41"; exon_number "11";
chrX	StringTie	exon	107150856	107150967	1000	-	.	gene_id "MSTRG.210589"; transcript_id "MSTRG.210589.41"; exon_number "12";
chrX	StringTie	exon	107153172	107153306	1000	-	.	gene_id "MSTRG.210589"; transcript_id "MSTRG.210589.41"; exon_number "13";
chrX	StringTie	exon	107153454	107153503	1000	-	.	gene_id "MSTRG.210589"; transcript_id "MSTRG.210589.41"; exon_number "14";
chrX	StringTie	exon	107154096	107154246	1000	-	.	gene_id "MSTRG.210589"; transcript_id "MSTRG.210589.41"; exon_number "15";
chrX	StringTie	exon	107167649	107167784	1000	-	.	gene_id "MSTRG.210589"; transcript_id "MSTRG.210589.41"; exon_number "16";
chrX	StringTie	exon	107175089	107175193	1000	-	.	gene_id "MSTRG.210589"; transcript_id "MSTRG.210589.41"; exon_number "17";
chrX	StringTie	exon	107193029	107193057	1000	-	.	gene_id "MSTRG.210589"; transcript_id "MSTRG.210589.41"; exon_number "18";
chrX	StringTie	transcript	107052130	107206462	1000	-	.	gene_id "MSTRG.210589"; transcript_id "MSTRG.210589.42";
chrX	StringTie	exon	107052130	107052712	1000	-	.	gene_id "MSTRG.210589"; transcript_id "MSTRG.210589.42"; exon_number "1";
chrX	StringTie	exon	107067556	107067693	1000	-	.	gene_id "MSTRG.210589"; transcript_id "MSTRG.210589.42"; exon_number "2";
chrX	StringTie	exon	107069255	107070425	1000	-	.	gene_id "MSTRG.210589"; transcript_id "MSTRG.210589.42"; exon_number "3";
chrX	StringTie	exon	107088735	107088839	1000	-	.	gene_id "MSTRG.210589"; transcript_id "MSTRG.210589.42"; exon_number "4";
chrX	StringTie	exon	107113397	107113468	1000	-	.	gene_id "MSTRG.210589"; transcript_id "MSTRG.210589.42"; exon_number "5";
chrX	StringTie	exon	107115352	107115556	1000	-	.	gene_id "MSTRG.210589"; transcript_id "MSTRG.210589.42"; exon_number "6";
chrX	StringTie	exon	107115862	107116054	1000	-	.	gene_id "MSTRG.210589"; transcript_id "MSTRG.210589.42"; exon_number "7";
chrX	StringTie	exon	107116650	107116766	1000	-	.	gene_id "MSTRG.210589"; transcript_id "MSTRG.210589.42"; exon_number "8";
chrX	StringTie	exon	107118766	107119565	1000	-	.	gene_id "MSTRG.210589"; transcript_id "MSTRG.210589.42"; exon_number "9";
chrX	StringTie	exon	107123491	107124332	1000	-	.	gene_id "MSTRG.210589"; transcript_id "MSTRG.210589.42"; exon_number "10";
chrX	StringTie	exon	107147743	107147809	1000	-	.	gene_id "MSTRG.210589"; transcript_id "MSTRG.210589.42"; exon_number "11";
chrX	StringTie	exon	107153172	107153306	1000	-	.	gene_id "MSTRG.210589"; transcript_id "MSTRG.210589.42"; exon_number "12";
chrX	StringTie	exon	107153454	107153503	1000	-	.	gene_id "MSTRG.210589"; transcript_id "MSTRG.210589.42"; exon_number "13";
chrX	StringTie	exon	107154096	107154246	1000	-	.	gene_id "MSTRG.210589"; transcript_id "MSTRG.210589.42"; exon_number "14";
chrX	StringTie	exon	107167649	107167784	1000	-	.	gene_id "MSTRG.210589"; transcript_id "MSTRG.210589.42"; exon_number "15";
chrX	StringTie	exon	107175089	107175193	1000	-	.	gene_id "MSTRG.210589"; transcript_id "MSTRG.210589.42"; exon_number "16";
chrX	StringTie	exon	107193029	107193072	1000	-	.	gene_id "MSTRG.210589"; transcript_id "MSTRG.210589.42"; exon_number "17";
chrX	StringTie	exon	107206273	107206462	1000	-	.	gene_id "MSTRG.210589"; transcript_id "MSTRG.210589.42"; exon_number "18";
chrX	StringTie	transcript	107052131	107206503	1000	-	.	gene_id "MSTRG.210589"; transcript_id "MSTRG.210589.43";
chrX	StringTie	exon	107052131	107052712	1000	-	.	gene_id "MSTRG.210589"; transcript_id "MSTRG.210589.43"; exon_number "1";
chrX	StringTie	exon	107065702	107067693	1000	-	.	gene_id "MSTRG.210589"; transcript_id "MSTRG.210589.43"; exon_number "2";
chrX	StringTie	exon	107069255	107069402	1000	-	.	gene_id "MSTRG.210589"; transcript_id "MSTRG.210589.43"; exon_number "3";
chrX	StringTie	exon	107088436	107088839	1000	-	.	gene_id "MSTRG.210589"; transcript_id "MSTRG.210589.43"; exon_number "4";
chrX	StringTie	exon	107113397	107113468	1000	-	.	gene_id "MSTRG.210589"; transcript_id "MSTRG.210589.43"; exon_number "5";
chrX	StringTie	exon	107115352	107115556	1000	-	.	gene_id "MSTRG.210589"; transcript_id "MSTRG.210589.43"; exon_number "6";
chrX	StringTie	exon	107115862	107116054	1000	-	.	gene_id "MSTRG.210589"; transcript_id "MSTRG.210589.43"; exon_number "7";
chrX	StringTie	exon	107116650	107116766	1000	-	.	gene_id "MSTRG.210589"; transcript_id "MSTRG.210589.43"; exon_number "8";
chrX	StringTie	exon	107118766	107118902	1000	-	.	gene_id "MSTRG.210589"; transcript_id "MSTRG.210589.43"; exon_number "9";
chrX	StringTie	exon	107119143	107119565	1000	-	.	gene_id "MSTRG.210589"; transcript_id "MSTRG.210589.43"; exon_number "10";
chrX	StringTie	exon	107123491	107124332	1000	-	.	gene_id "MSTRG.210589"; transcript_id "MSTRG.210589.43"; exon_number "11";
chrX	StringTie	exon	107147743	107147809	1000	-	.	gene_id "MSTRG.210589"; transcript_id "MSTRG.210589.43"; exon_number "12";
chrX	StringTie	exon	107153172	107153306	1000	-	.	gene_id "MSTRG.210589"; transcript_id "MSTRG.210589.43"; exon_number "13";
chrX	StringTie	exon	107153454	107153503	1000	-	.	gene_id "MSTRG.210589"; transcript_id "MSTRG.210589.43"; exon_number "14";
chrX	StringTie	exon	107154096	107154246	1000	-	.	gene_id "MSTRG.210589"; transcript_id "MSTRG.210589.43"; exon_number "15";
chrX	StringTie	exon	107167649	107167784	1000	-	.	gene_id "MSTRG.210589"; transcript_id "MSTRG.210589.43"; exon_number "16";
chrX	StringTie	exon	107175089	107175193	1000	-	.	gene_id "MSTRG.210589"; transcript_id "MSTRG.210589.43"; exon_number "17";
chrX	StringTie	exon	107206273	107206503	1000	-	.	gene_id "MSTRG.210589"; transcript_id "MSTRG.210589.43"; exon_number "18";
chrX	StringTie	transcript	107052132	107183971	1000	-	.	gene_id "MSTRG.210589"; transcript_id "MSTRG.210589.44";
chrX	StringTie	exon	107052132	107067693	1000	-	.	gene_id "MSTRG.210589"; transcript_id "MSTRG.210589.44"; exon_number "1";
chrX	StringTie	exon	107069255	107069402	1000	-	.	gene_id "MSTRG.210589"; transcript_id "MSTRG.210589.44"; exon_number "2";
chrX	StringTie	exon	107088436	107088839	1000	-	.	gene_id "MSTRG.210589"; transcript_id "MSTRG.210589.44"; exon_number "3";
chrX	StringTie	exon	107113397	107113468	1000	-	.	gene_id "MSTRG.210589"; transcript_id "MSTRG.210589.44"; exon_number "4";
chrX	StringTie	exon	107115352	107115556	1000	-	.	gene_id "MSTRG.210589"; transcript_id "MSTRG.210589.44"; exon_number "5";
chrX	StringTie	exon	107115862	107116054	1000	-	.	gene_id "MSTRG.210589"; transcript_id "MSTRG.210589.44"; exon_number "6";
chrX	StringTie	exon	107116650	107116766	1000	-	.	gene_id "MSTRG.210589"; transcript_id "MSTRG.210589.44"; exon_number "7";
chrX	StringTie	exon	107118766	107118902	1000	-	.	gene_id "MSTRG.210589"; transcript_id "MSTRG.210589.44"; exon_number "8";
chrX	StringTie	exon	107119143	107119565	1000	-	.	gene_id "MSTRG.210589"; transcript_id "MSTRG.210589.44"; exon_number "9";
chrX	StringTie	exon	107123491	107124332	1000	-	.	gene_id "MSTRG.210589"; transcript_id "MSTRG.210589.44"; exon_number "10";
chrX	StringTie	exon	107147743	107147809	1000	-	.	gene_id "MSTRG.210589"; transcript_id "MSTRG.210589.44"; exon_number "11";
chrX	StringTie	exon	107153172	107153306	1000	-	.	gene_id "MSTRG.210589"; transcript_id "MSTRG.210589.44"; exon_number "12";
chrX	StringTie	exon	107153454	107153503	1000	-	.	gene_id "MSTRG.210589"; transcript_id "MSTRG.210589.44"; exon_number "13";
chrX	StringTie	exon	107154096	107154246	1000	-	.	gene_id "MSTRG.210589"; transcript_id "MSTRG.210589.44"; exon_number "14";
chrX	StringTie	exon	107167649	107167784	1000	-	.	gene_id "MSTRG.210589"; transcript_id "MSTRG.210589.44"; exon_number "15";
chrX	StringTie	exon	107175089	107175193	1000	-	.	gene_id "MSTRG.210589"; transcript_id "MSTRG.210589.44"; exon_number "16";
chrX	StringTie	exon	107183943	107183971	1000	-	.	gene_id "MSTRG.210589"; transcript_id "MSTRG.210589.44"; exon_number "17";
chrX	StringTie	transcript	107052135	107206624	1000	-	.	gene_id "MSTRG.210589"; transcript_id "MSTRG.210589.45";
chrX	StringTie	exon	107052135	107052712	1000	-	.	gene_id "MSTRG.210589"; transcript_id "MSTRG.210589.45"; exon_number "1";
chrX	StringTie	exon	107067556	107067693	1000	-	.	gene_id "MSTRG.210589"; transcript_id "MSTRG.210589.45"; exon_number "2";
chrX	StringTie	exon	107069255	107069402	1000	-	.	gene_id "MSTRG.210589"; transcript_id "MSTRG.210589.45"; exon_number "3";
chrX	StringTie	exon	107088436	107088839	1000	-	.	gene_id "MSTRG.210589"; transcript_id "MSTRG.210589.45"; exon_number "4";
chrX	StringTie	exon	107113397	107113468	1000	-	.	gene_id "MSTRG.210589"; transcript_id "MSTRG.210589.45"; exon_number "5";
chrX	StringTie	exon	107115352	107115556	1000	-	.	gene_id "MSTRG.210589"; transcript_id "MSTRG.210589.45"; exon_number "6";
chrX	StringTie	exon	107115862	107116054	1000	-	.	gene_id "MSTRG.210589"; transcript_id "MSTRG.210589.45"; exon_number "7";
chrX	StringTie	exon	107116650	107116766	1000	-	.	gene_id "MSTRG.210589"; transcript_id "MSTRG.210589.45"; exon_number "8";
chrX	StringTie	exon	107118766	107119565	1000	-	.	gene_id "MSTRG.210589"; transcript_id "MSTRG.210589.45"; exon_number "9";
chrX	StringTie	exon	107123491	107124332	1000	-	.	gene_id "MSTRG.210589"; transcript_id "MSTRG.210589.45"; exon_number "10";
chrX	StringTie	exon	107147743	107147809	1000	-	.	gene_id "MSTRG.210589"; transcript_id "MSTRG.210589.45"; exon_number "11";
chrX	StringTie	exon	107153172	107153306	1000	-	.	gene_id "MSTRG.210589"; transcript_id "MSTRG.210589.45"; exon_number "12";
chrX	StringTie	exon	107153454	107153503	1000	-	.	gene_id "MSTRG.210589"; transcript_id "MSTRG.210589.45"; exon_number "13";
chrX	StringTie	exon	107154096	107154246	1000	-	.	gene_id "MSTRG.210589"; transcript_id "MSTRG.210589.45"; exon_number "14";
chrX	StringTie	exon	107167649	107167784	1000	-	.	gene_id "MSTRG.210589"; transcript_id "MSTRG.210589.45"; exon_number "15";
chrX	StringTie	exon	107175089	107175193	1000	-	.	gene_id "MSTRG.210589"; transcript_id "MSTRG.210589.45"; exon_number "16";
chrX	StringTie	exon	107206273	107206624	1000	-	.	gene_id "MSTRG.210589"; transcript_id "MSTRG.210589.45"; exon_number "17";
chrX	StringTie	transcript	107052138	107206504	1000	-	.	gene_id "MSTRG.210589"; transcript_id "MSTRG.210589.46";
chrX	StringTie	exon	107052138	107052712	1000	-	.	gene_id "MSTRG.210589"; transcript_id "MSTRG.210589.46"; exon_number "1";
chrX	StringTie	exon	107065702	107065758	1000	-	.	gene_id "MSTRG.210589"; transcript_id "MSTRG.210589.46"; exon_number "2";
chrX	StringTie	exon	107067556	107067693	1000	-	.	gene_id "MSTRG.210589"; transcript_id "MSTRG.210589.46"; exon_number "3";
chrX	StringTie	exon	107069255	107069402	1000	-	.	gene_id "MSTRG.210589"; transcript_id "MSTRG.210589.46"; exon_number "4";
chrX	StringTie	exon	107088436	107088839	1000	-	.	gene_id "MSTRG.210589"; transcript_id "MSTRG.210589.46"; exon_number "5";
chrX	StringTie	exon	107113397	107113468	1000	-	.	gene_id "MSTRG.210589"; transcript_id "MSTRG.210589.46"; exon_number "6";
chrX	StringTie	exon	107115352	107115556	1000	-	.	gene_id "MSTRG.210589"; transcript_id "MSTRG.210589.46"; exon_number "7";
chrX	StringTie	exon	107115862	107116054	1000	-	.	gene_id "MSTRG.210589"; transcript_id "MSTRG.210589.46"; exon_number "8";
chrX	StringTie	exon	107116650	107116766	1000	-	.	gene_id "MSTRG.210589"; transcript_id "MSTRG.210589.46"; exon_number "9";
chrX	StringTie	exon	107118766	107124332	1000	-	.	gene_id "MSTRG.210589"; transcript_id "MSTRG.210589.46"; exon_number "10";
chrX	StringTie	exon	107147743	107147809	1000	-	.	gene_id "MSTRG.210589"; transcript_id "MSTRG.210589.46"; exon_number "11";
chrX	StringTie	exon	107150856	107150967	1000	-	.	gene_id "MSTRG.210589"; transcript_id "MSTRG.210589.46"; exon_number "12";
chrX	StringTie	exon	107153172	107153306	1000	-	.	gene_id "MSTRG.210589"; transcript_id "MSTRG.210589.46"; exon_number "13";
chrX	StringTie	exon	107153454	107153503	1000	-	.	gene_id "MSTRG.210589"; transcript_id "MSTRG.210589.46"; exon_number "14";
chrX	StringTie	exon	107154096	107154246	1000	-	.	gene_id "MSTRG.210589"; transcript_id "MSTRG.210589.46"; exon_number "15";
chrX	StringTie	exon	107167649	107167784	1000	-	.	gene_id "MSTRG.210589"; transcript_id "MSTRG.210589.46"; exon_number "16";
chrX	StringTie	exon	107175089	107175193	1000	-	.	gene_id "MSTRG.210589"; transcript_id "MSTRG.210589.46"; exon_number "17";
chrX	StringTie	exon	107193029	107193072	1000	-	.	gene_id "MSTRG.210589"; transcript_id "MSTRG.210589.46"; exon_number "18";
chrX	StringTie	exon	107206273	107206504	1000	-	.	gene_id "MSTRG.210589"; transcript_id "MSTRG.210589.46"; exon_number "19";
chrX	StringTie	transcript	107052139	107119297	1000	-	.	gene_id "MSTRG.210589"; transcript_id "MSTRG.210589.47";
chrX	StringTie	exon	107052139	107052698	1000	-	.	gene_id "MSTRG.210589"; transcript_id "MSTRG.210589.47"; exon_number "1";
chrX	StringTie	exon	107069255	107069402	1000	-	.	gene_id "MSTRG.210589"; transcript_id "MSTRG.210589.47"; exon_number "2";
chrX	StringTie	exon	107088735	107088839	1000	-	.	gene_id "MSTRG.210589"; transcript_id "MSTRG.210589.47"; exon_number "3";
chrX	StringTie	exon	107113397	107113468	1000	-	.	gene_id "MSTRG.210589"; transcript_id "MSTRG.210589.47"; exon_number "4";
chrX	StringTie	exon	107115352	107115556	1000	-	.	gene_id "MSTRG.210589"; transcript_id "MSTRG.210589.47"; exon_number "5";
chrX	StringTie	exon	107115862	107116054	1000	-	.	gene_id "MSTRG.210589"; transcript_id "MSTRG.210589.47"; exon_number "6";
chrX	StringTie	exon	107116650	107116766	1000	-	.	gene_id "MSTRG.210589"; transcript_id "MSTRG.210589.47"; exon_number "7";
chrX	StringTie	exon	107118766	107119297	1000	-	.	gene_id "MSTRG.210589"; transcript_id "MSTRG.210589.47"; exon_number "8";
chrX	StringTie	transcript	107052148	107206624	1000	-	.	gene_id "MSTRG.210589"; transcript_id "MSTRG.210589.48";
chrX	StringTie	exon	107052148	107052712	1000	-	.	gene_id "MSTRG.210589"; transcript_id "MSTRG.210589.48"; exon_number "1";
chrX	StringTie	exon	107067556	107067693	1000	-	.	gene_id "MSTRG.210589"; transcript_id "MSTRG.210589.48"; exon_number "2";
chrX	StringTie	exon	107069255	107069402	1000	-	.	gene_id "MSTRG.210589"; transcript_id "MSTRG.210589.48"; exon_number "3";
chrX	StringTie	exon	107088436	107088839	1000	-	.	gene_id "MSTRG.210589"; transcript_id "MSTRG.210589.48"; exon_number "4";
chrX	StringTie	exon	107113397	107113468	1000	-	.	gene_id "MSTRG.210589"; transcript_id "MSTRG.210589.48"; exon_number "5";
chrX	StringTie	exon	107115352	107115556	1000	-	.	gene_id "MSTRG.210589"; transcript_id "MSTRG.210589.48"; exon_number "6";
chrX	StringTie	exon	107115862	107116054	1000	-	.	gene_id "MSTRG.210589"; transcript_id "MSTRG.210589.48"; exon_number "7";
chrX	StringTie	exon	107116151	107116244	1000	-	.	gene_id "MSTRG.210589"; transcript_id "MSTRG.210589.48"; exon_number "8";
chrX	StringTie	exon	107116650	107116766	1000	-	.	gene_id "MSTRG.210589"; transcript_id "MSTRG.210589.48"; exon_number "9";
chrX	StringTie	exon	107118766	107124332	1000	-	.	gene_id "MSTRG.210589"; transcript_id "MSTRG.210589.48"; exon_number "10";
chrX	StringTie	exon	107147743	107147809	1000	-	.	gene_id "MSTRG.210589"; transcript_id "MSTRG.210589.48"; exon_number "11";
chrX	StringTie	exon	107153172	107153306	1000	-	.	gene_id "MSTRG.210589"; transcript_id "MSTRG.210589.48"; exon_number "12";
chrX	StringTie	exon	107153454	107153503	1000	-	.	gene_id "MSTRG.210589"; transcript_id "MSTRG.210589.48"; exon_number "13";
chrX	StringTie	exon	107154096	107154246	1000	-	.	gene_id "MSTRG.210589"; transcript_id "MSTRG.210589.48"; exon_number "14";
chrX	StringTie	exon	107167649	107167784	1000	-	.	gene_id "MSTRG.210589"; transcript_id "MSTRG.210589.48"; exon_number "15";
chrX	StringTie	exon	107175089	107175193	1000	-	.	gene_id "MSTRG.210589"; transcript_id "MSTRG.210589.48"; exon_number "16";
chrX	StringTie	exon	107206273	107206624	1000	-	.	gene_id "MSTRG.210589"; transcript_id "MSTRG.210589.48"; exon_number "17";
chrX	StringTie	transcript	107052218	107118643	1000	-	.	gene_id "MSTRG.210589"; transcript_id "MSTRG.210589.49";
chrX	StringTie	exon	107052218	107052712	1000	-	.	gene_id "MSTRG.210589"; transcript_id "MSTRG.210589.49"; exon_number "1";
chrX	StringTie	exon	107067556	107067693	1000	-	.	gene_id "MSTRG.210589"; transcript_id "MSTRG.210589.49"; exon_number "2";
chrX	StringTie	exon	107069255	107069402	1000	-	.	gene_id "MSTRG.210589"; transcript_id "MSTRG.210589.49"; exon_number "3";
chrX	StringTie	exon	107088436	107088839	1000	-	.	gene_id "MSTRG.210589"; transcript_id "MSTRG.210589.49"; exon_number "4";
chrX	StringTie	exon	107113397	107113468	1000	-	.	gene_id "MSTRG.210589"; transcript_id "MSTRG.210589.49"; exon_number "5";
chrX	StringTie	exon	107115352	107115556	1000	-	.	gene_id "MSTRG.210589"; transcript_id "MSTRG.210589.49"; exon_number "6";
chrX	StringTie	exon	107115862	107116054	1000	-	.	gene_id "MSTRG.210589"; transcript_id "MSTRG.210589.49"; exon_number "7";
chrX	StringTie	exon	107116151	107116244	1000	-	.	gene_id "MSTRG.210589"; transcript_id "MSTRG.210589.49"; exon_number "8";
chrX	StringTie	exon	107116650	107116766	1000	-	.	gene_id "MSTRG.210589"; transcript_id "MSTRG.210589.49"; exon_number "9";
chrX	StringTie	exon	107118431	107118643	1000	-	.	gene_id "MSTRG.210589"; transcript_id "MSTRG.210589.49"; exon_number "10";
chrX	StringTie	transcript	107051765	107206482	1000	-	.	gene_id "MSTRG.210589"; transcript_id "MSTRG.210589.5";
chrX	StringTie	exon	107051765	107067693	1000	-	.	gene_id "MSTRG.210589"; transcript_id "MSTRG.210589.5"; exon_number "1";
chrX	StringTie	exon	107069255	107070425	1000	-	.	gene_id "MSTRG.210589"; transcript_id "MSTRG.210589.5"; exon_number "2";
chrX	StringTie	exon	107088735	107088839	1000	-	.	gene_id "MSTRG.210589"; transcript_id "MSTRG.210589.5"; exon_number "3";
chrX	StringTie	exon	107113397	107113468	1000	-	.	gene_id "MSTRG.210589"; transcript_id "MSTRG.210589.5"; exon_number "4";
chrX	StringTie	exon	107115352	107115556	1000	-	.	gene_id "MSTRG.210589"; transcript_id "MSTRG.210589.5"; exon_number "5";
chrX	StringTie	exon	107115862	107116054	1000	-	.	gene_id "MSTRG.210589"; transcript_id "MSTRG.210589.5"; exon_number "6";
chrX	StringTie	exon	107116650	107116766	1000	-	.	gene_id "MSTRG.210589"; transcript_id "MSTRG.210589.5"; exon_number "7";
chrX	StringTie	exon	107118766	107118902	1000	-	.	gene_id "MSTRG.210589"; transcript_id "MSTRG.210589.5"; exon_number "8";
chrX	StringTie	exon	107119143	107119565	1000	-	.	gene_id "MSTRG.210589"; transcript_id "MSTRG.210589.5"; exon_number "9";
chrX	StringTie	exon	107123491	107124332	1000	-	.	gene_id "MSTRG.210589"; transcript_id "MSTRG.210589.5"; exon_number "10";
chrX	StringTie	exon	107147743	107147809	1000	-	.	gene_id "MSTRG.210589"; transcript_id "MSTRG.210589.5"; exon_number "11";
chrX	StringTie	exon	107153172	107153306	1000	-	.	gene_id "MSTRG.210589"; transcript_id "MSTRG.210589.5"; exon_number "12";
chrX	StringTie	exon	107153454	107153503	1000	-	.	gene_id "MSTRG.210589"; transcript_id "MSTRG.210589.5"; exon_number "13";
chrX	StringTie	exon	107154096	107154246	1000	-	.	gene_id "MSTRG.210589"; transcript_id "MSTRG.210589.5"; exon_number "14";
chrX	StringTie	exon	107167649	107167784	1000	-	.	gene_id "MSTRG.210589"; transcript_id "MSTRG.210589.5"; exon_number "15";
chrX	StringTie	exon	107175089	107175193	1000	-	.	gene_id "MSTRG.210589"; transcript_id "MSTRG.210589.5"; exon_number "16";
chrX	StringTie	exon	107193029	107193072	1000	-	.	gene_id "MSTRG.210589"; transcript_id "MSTRG.210589.5"; exon_number "17";
chrX	StringTie	exon	107206273	107206482	1000	-	.	gene_id "MSTRG.210589"; transcript_id "MSTRG.210589.5"; exon_number "18";
chrX	StringTie	transcript	107052253	107206470	1000	-	.	gene_id "MSTRG.210589"; transcript_id "MSTRG.210589.50";
chrX	StringTie	exon	107052253	107052712	1000	-	.	gene_id "MSTRG.210589"; transcript_id "MSTRG.210589.50"; exon_number "1";
chrX	StringTie	exon	107067556	107067693	1000	-	.	gene_id "MSTRG.210589"; transcript_id "MSTRG.210589.50"; exon_number "2";
chrX	StringTie	exon	107069255	107069402	1000	-	.	gene_id "MSTRG.210589"; transcript_id "MSTRG.210589.50"; exon_number "3";
chrX	StringTie	exon	107088436	107088839	1000	-	.	gene_id "MSTRG.210589"; transcript_id "MSTRG.210589.50"; exon_number "4";
chrX	StringTie	exon	107113397	107113468	1000	-	.	gene_id "MSTRG.210589"; transcript_id "MSTRG.210589.50"; exon_number "5";
chrX	StringTie	exon	107115352	107115556	1000	-	.	gene_id "MSTRG.210589"; transcript_id "MSTRG.210589.50"; exon_number "6";
chrX	StringTie	exon	107115862	107116054	1000	-	.	gene_id "MSTRG.210589"; transcript_id "MSTRG.210589.50"; exon_number "7";
chrX	StringTie	exon	107116650	107116766	1000	-	.	gene_id "MSTRG.210589"; transcript_id "MSTRG.210589.50"; exon_number "8";
chrX	StringTie	exon	107118766	107118902	1000	-	.	gene_id "MSTRG.210589"; transcript_id "MSTRG.210589.50"; exon_number "9";
chrX	StringTie	exon	107119139	107119565	1000	-	.	gene_id "MSTRG.210589"; transcript_id "MSTRG.210589.50"; exon_number "10";
chrX	StringTie	exon	107123491	107124332	1000	-	.	gene_id "MSTRG.210589"; transcript_id "MSTRG.210589.50"; exon_number "11";
chrX	StringTie	exon	107147743	107147809	1000	-	.	gene_id "MSTRG.210589"; transcript_id "MSTRG.210589.50"; exon_number "12";
chrX	StringTie	exon	107153172	107153306	1000	-	.	gene_id "MSTRG.210589"; transcript_id "MSTRG.210589.50"; exon_number "13";
chrX	StringTie	exon	107153454	107153503	1000	-	.	gene_id "MSTRG.210589"; transcript_id "MSTRG.210589.50"; exon_number "14";
chrX	StringTie	exon	107154096	107154246	1000	-	.	gene_id "MSTRG.210589"; transcript_id "MSTRG.210589.50"; exon_number "15";
chrX	StringTie	exon	107167649	107167784	1000	-	.	gene_id "MSTRG.210589"; transcript_id "MSTRG.210589.50"; exon_number "16";
chrX	StringTie	exon	107175089	107175193	1000	-	.	gene_id "MSTRG.210589"; transcript_id "MSTRG.210589.50"; exon_number "17";
chrX	StringTie	exon	107193029	107193072	1000	-	.	gene_id "MSTRG.210589"; transcript_id "MSTRG.210589.50"; exon_number "18";
chrX	StringTie	exon	107206273	107206470	1000	-	.	gene_id "MSTRG.210589"; transcript_id "MSTRG.210589.50"; exon_number "19";
chrX	StringTie	transcript	107052434	107206563	1000	-	.	gene_id "MSTRG.210589"; transcript_id "MSTRG.210589.51";
chrX	StringTie	exon	107052434	107052698	1000	-	.	gene_id "MSTRG.210589"; transcript_id "MSTRG.210589.51"; exon_number "1";
chrX	StringTie	exon	107067556	107067693	1000	-	.	gene_id "MSTRG.210589"; transcript_id "MSTRG.210589.51"; exon_number "2";
chrX	StringTie	exon	107069255	107069402	1000	-	.	gene_id "MSTRG.210589"; transcript_id "MSTRG.210589.51"; exon_number "3";
chrX	StringTie	exon	107088436	107088839	1000	-	.	gene_id "MSTRG.210589"; transcript_id "MSTRG.210589.51"; exon_number "4";
chrX	StringTie	exon	107113397	107113468	1000	-	.	gene_id "MSTRG.210589"; transcript_id "MSTRG.210589.51"; exon_number "5";
chrX	StringTie	exon	107115352	107115556	1000	-	.	gene_id "MSTRG.210589"; transcript_id "MSTRG.210589.51"; exon_number "6";
chrX	StringTie	exon	107115862	107116054	1000	-	.	gene_id "MSTRG.210589"; transcript_id "MSTRG.210589.51"; exon_number "7";
chrX	StringTie	exon	107116650	107116766	1000	-	.	gene_id "MSTRG.210589"; transcript_id "MSTRG.210589.51"; exon_number "8";
chrX	StringTie	exon	107118766	107124332	1000	-	.	gene_id "MSTRG.210589"; transcript_id "MSTRG.210589.51"; exon_number "9";
chrX	StringTie	exon	107147743	107147809	1000	-	.	gene_id "MSTRG.210589"; transcript_id "MSTRG.210589.51"; exon_number "10";
chrX	StringTie	exon	107153172	107153306	1000	-	.	gene_id "MSTRG.210589"; transcript_id "MSTRG.210589.51"; exon_number "11";
chrX	StringTie	exon	107153454	107153503	1000	-	.	gene_id "MSTRG.210589"; transcript_id "MSTRG.210589.51"; exon_number "12";
chrX	StringTie	exon	107154096	107154246	1000	-	.	gene_id "MSTRG.210589"; transcript_id "MSTRG.210589.51"; exon_number "13";
chrX	StringTie	exon	107167649	107167784	1000	-	.	gene_id "MSTRG.210589"; transcript_id "MSTRG.210589.51"; exon_number "14";
chrX	StringTie	exon	107175089	107175193	1000	-	.	gene_id "MSTRG.210589"; transcript_id "MSTRG.210589.51"; exon_number "15";
chrX	StringTie	exon	107193029	107193072	1000	-	.	gene_id "MSTRG.210589"; transcript_id "MSTRG.210589.51"; exon_number "16";
chrX	StringTie	exon	107206273	107206563	1000	-	.	gene_id "MSTRG.210589"; transcript_id "MSTRG.210589.51"; exon_number "17";
chrX	StringTie	transcript	107052483	107179506	1000	-	.	gene_id "MSTRG.210589"; transcript_id "MSTRG.210589.52";
chrX	StringTie	exon	107052483	107052712	1000	-	.	gene_id "MSTRG.210589"; transcript_id "MSTRG.210589.52"; exon_number "1";
chrX	StringTie	exon	107069255	107069402	1000	-	.	gene_id "MSTRG.210589"; transcript_id "MSTRG.210589.52"; exon_number "2";
chrX	StringTie	exon	107088436	107088839	1000	-	.	gene_id "MSTRG.210589"; transcript_id "MSTRG.210589.52"; exon_number "3";
chrX	StringTie	exon	107115352	107115556	1000	-	.	gene_id "MSTRG.210589"; transcript_id "MSTRG.210589.52"; exon_number "4";
chrX	StringTie	exon	107115862	107116054	1000	-	.	gene_id "MSTRG.210589"; transcript_id "MSTRG.210589.52"; exon_number "5";
chrX	StringTie	exon	107116650	107116766	1000	-	.	gene_id "MSTRG.210589"; transcript_id "MSTRG.210589.52"; exon_number "6";
chrX	StringTie	exon	107118766	107118902	1000	-	.	gene_id "MSTRG.210589"; transcript_id "MSTRG.210589.52"; exon_number "7";
chrX	StringTie	exon	107119143	107124332	1000	-	.	gene_id "MSTRG.210589"; transcript_id "MSTRG.210589.52"; exon_number "8";
chrX	StringTie	exon	107147743	107147809	1000	-	.	gene_id "MSTRG.210589"; transcript_id "MSTRG.210589.52"; exon_number "9";
chrX	StringTie	exon	107150856	107150967	1000	-	.	gene_id "MSTRG.210589"; transcript_id "MSTRG.210589.52"; exon_number "10";
chrX	StringTie	exon	107153172	107153306	1000	-	.	gene_id "MSTRG.210589"; transcript_id "MSTRG.210589.52"; exon_number "11";
chrX	StringTie	exon	107153454	107153503	1000	-	.	gene_id "MSTRG.210589"; transcript_id "MSTRG.210589.52"; exon_number "12";
chrX	StringTie	exon	107154096	107154246	1000	-	.	gene_id "MSTRG.210589"; transcript_id "MSTRG.210589.52"; exon_number "13";
chrX	StringTie	exon	107167649	107167784	1000	-	.	gene_id "MSTRG.210589"; transcript_id "MSTRG.210589.52"; exon_number "14";
chrX	StringTie	exon	107175089	107175193	1000	-	.	gene_id "MSTRG.210589"; transcript_id "MSTRG.210589.52"; exon_number "15";
chrX	StringTie	exon	107179479	107179506	1000	-	.	gene_id "MSTRG.210589"; transcript_id "MSTRG.210589.52"; exon_number "16";
chrX	StringTie	transcript	107052500	107206484	1000	-	.	gene_id "MSTRG.210589"; transcript_id "MSTRG.210589.53";
chrX	StringTie	exon	107052500	107052712	1000	-	.	gene_id "MSTRG.210589"; transcript_id "MSTRG.210589.53"; exon_number "1";
chrX	StringTie	exon	107065702	107067693	1000	-	.	gene_id "MSTRG.210589"; transcript_id "MSTRG.210589.53"; exon_number "2";
chrX	StringTie	exon	107069255	107069402	1000	-	.	gene_id "MSTRG.210589"; transcript_id "MSTRG.210589.53"; exon_number "3";
chrX	StringTie	exon	107088436	107088839	1000	-	.	gene_id "MSTRG.210589"; transcript_id "MSTRG.210589.53"; exon_number "4";
chrX	StringTie	exon	107115352	107115556	1000	-	.	gene_id "MSTRG.210589"; transcript_id "MSTRG.210589.53"; exon_number "5";
chrX	StringTie	exon	107115862	107116054	1000	-	.	gene_id "MSTRG.210589"; transcript_id "MSTRG.210589.53"; exon_number "6";
chrX	StringTie	exon	107116650	107116766	1000	-	.	gene_id "MSTRG.210589"; transcript_id "MSTRG.210589.53"; exon_number "7";
chrX	StringTie	exon	107118766	107119565	1000	-	.	gene_id "MSTRG.210589"; transcript_id "MSTRG.210589.53"; exon_number "8";
chrX	StringTie	exon	107123491	107124332	1000	-	.	gene_id "MSTRG.210589"; transcript_id "MSTRG.210589.53"; exon_number "9";
chrX	StringTie	exon	107147743	107147809	1000	-	.	gene_id "MSTRG.210589"; transcript_id "MSTRG.210589.53"; exon_number "10";
chrX	StringTie	exon	107153172	107153306	1000	-	.	gene_id "MSTRG.210589"; transcript_id "MSTRG.210589.53"; exon_number "11";
chrX	StringTie	exon	107153454	107153503	1000	-	.	gene_id "MSTRG.210589"; transcript_id "MSTRG.210589.53"; exon_number "12";
chrX	StringTie	exon	107154096	107154246	1000	-	.	gene_id "MSTRG.210589"; transcript_id "MSTRG.210589.53"; exon_number "13";
chrX	StringTie	exon	107167649	107167784	1000	-	.	gene_id "MSTRG.210589"; transcript_id "MSTRG.210589.53"; exon_number "14";
chrX	StringTie	exon	107175089	107175193	1000	-	.	gene_id "MSTRG.210589"; transcript_id "MSTRG.210589.53"; exon_number "15";
chrX	StringTie	exon	107193029	107193072	1000	-	.	gene_id "MSTRG.210589"; transcript_id "MSTRG.210589.53"; exon_number "16";
chrX	StringTie	exon	107206273	107206484	1000	-	.	gene_id "MSTRG.210589"; transcript_id "MSTRG.210589.53"; exon_number "17";
chrX	StringTie	transcript	107058062	107193070	1000	-	.	gene_id "MSTRG.210589"; transcript_id "MSTRG.210589.54";
chrX	StringTie	exon	107058062	107065758	1000	-	.	gene_id "MSTRG.210589"; transcript_id "MSTRG.210589.54"; exon_number "1";
chrX	StringTie	exon	107067556	107067693	1000	-	.	gene_id "MSTRG.210589"; transcript_id "MSTRG.210589.54"; exon_number "2";
chrX	StringTie	exon	107069255	107069402	1000	-	.	gene_id "MSTRG.210589"; transcript_id "MSTRG.210589.54"; exon_number "3";
chrX	StringTie	exon	107088436	107088839	1000	-	.	gene_id "MSTRG.210589"; transcript_id "MSTRG.210589.54"; exon_number "4";
chrX	StringTie	exon	107113397	107113468	1000	-	.	gene_id "MSTRG.210589"; transcript_id "MSTRG.210589.54"; exon_number "5";
chrX	StringTie	exon	107115352	107115556	1000	-	.	gene_id "MSTRG.210589"; transcript_id "MSTRG.210589.54"; exon_number "6";
chrX	StringTie	exon	107115862	107116054	1000	-	.	gene_id "MSTRG.210589"; transcript_id "MSTRG.210589.54"; exon_number "7";
chrX	StringTie	exon	107116650	107116766	1000	-	.	gene_id "MSTRG.210589"; transcript_id "MSTRG.210589.54"; exon_number "8";
chrX	StringTie	exon	107118766	107118902	1000	-	.	gene_id "MSTRG.210589"; transcript_id "MSTRG.210589.54"; exon_number "9";
chrX	StringTie	exon	107119143	107119565	1000	-	.	gene_id "MSTRG.210589"; transcript_id "MSTRG.210589.54"; exon_number "10";
chrX	StringTie	exon	107123491	107124332	1000	-	.	gene_id "MSTRG.210589"; transcript_id "MSTRG.210589.54"; exon_number "11";
chrX	StringTie	exon	107147743	107147809	1000	-	.	gene_id "MSTRG.210589"; transcript_id "MSTRG.210589.54"; exon_number "12";
chrX	StringTie	exon	107153172	107153306	1000	-	.	gene_id "MSTRG.210589"; transcript_id "MSTRG.210589.54"; exon_number "13";
chrX	StringTie	exon	107153454	107153503	1000	-	.	gene_id "MSTRG.210589"; transcript_id "MSTRG.210589.54"; exon_number "14";
chrX	StringTie	exon	107154096	107154246	1000	-	.	gene_id "MSTRG.210589"; transcript_id "MSTRG.210589.54"; exon_number "15";
chrX	StringTie	exon	107167649	107167784	1000	-	.	gene_id "MSTRG.210589"; transcript_id "MSTRG.210589.54"; exon_number "16";
chrX	StringTie	exon	107175089	107175193	1000	-	.	gene_id "MSTRG.210589"; transcript_id "MSTRG.210589.54"; exon_number "17";
chrX	StringTie	exon	107193029	107193070	1000	-	.	gene_id "MSTRG.210589"; transcript_id "MSTRG.210589.54"; exon_number "18";
chrX	StringTie	transcript	107058222	107191014	1000	-	.	gene_id "MSTRG.210589"; transcript_id "MSTRG.210589.55";
chrX	StringTie	exon	107058222	107067693	1000	-	.	gene_id "MSTRG.210589"; transcript_id "MSTRG.210589.55"; exon_number "1";
chrX	StringTie	exon	107069255	107069402	1000	-	.	gene_id "MSTRG.210589"; transcript_id "MSTRG.210589.55"; exon_number "2";
chrX	StringTie	exon	107088735	107088839	1000	-	.	gene_id "MSTRG.210589"; transcript_id "MSTRG.210589.55"; exon_number "3";
chrX	StringTie	exon	107113397	107113468	1000	-	.	gene_id "MSTRG.210589"; transcript_id "MSTRG.210589.55"; exon_number "4";
chrX	StringTie	exon	107115352	107115556	1000	-	.	gene_id "MSTRG.210589"; transcript_id "MSTRG.210589.55"; exon_number "5";
chrX	StringTie	exon	107115862	107116054	1000	-	.	gene_id "MSTRG.210589"; transcript_id "MSTRG.210589.55"; exon_number "6";
chrX	StringTie	exon	107116650	107116766	1000	-	.	gene_id "MSTRG.210589"; transcript_id "MSTRG.210589.55"; exon_number "7";
chrX	StringTie	exon	107118766	107119565	1000	-	.	gene_id "MSTRG.210589"; transcript_id "MSTRG.210589.55"; exon_number "8";
chrX	StringTie	exon	107123491	107124332	1000	-	.	gene_id "MSTRG.210589"; transcript_id "MSTRG.210589.55"; exon_number "9";
chrX	StringTie	exon	107147743	107147809	1000	-	.	gene_id "MSTRG.210589"; transcript_id "MSTRG.210589.55"; exon_number "10";
chrX	StringTie	exon	107150856	107150967	1000	-	.	gene_id "MSTRG.210589"; transcript_id "MSTRG.210589.55"; exon_number "11";
chrX	StringTie	exon	107153172	107153306	1000	-	.	gene_id "MSTRG.210589"; transcript_id "MSTRG.210589.55"; exon_number "12";
chrX	StringTie	exon	107153454	107153503	1000	-	.	gene_id "MSTRG.210589"; transcript_id "MSTRG.210589.55"; exon_number "13";
chrX	StringTie	exon	107154096	107154246	1000	-	.	gene_id "MSTRG.210589"; transcript_id "MSTRG.210589.55"; exon_number "14";
chrX	StringTie	exon	107167649	107167784	1000	-	.	gene_id "MSTRG.210589"; transcript_id "MSTRG.210589.55"; exon_number "15";
chrX	StringTie	exon	107175089	107175193	1000	-	.	gene_id "MSTRG.210589"; transcript_id "MSTRG.210589.55"; exon_number "16";
chrX	StringTie	exon	107190986	107191014	1000	-	.	gene_id "MSTRG.210589"; transcript_id "MSTRG.210589.55"; exon_number "17";
chrX	StringTie	transcript	107058223	107186632	1000	-	.	gene_id "MSTRG.210589"; transcript_id "MSTRG.210589.56";
chrX	StringTie	exon	107058223	107067693	1000	-	.	gene_id "MSTRG.210589"; transcript_id "MSTRG.210589.56"; exon_number "1";
chrX	StringTie	exon	107069255	107069402	1000	-	.	gene_id "MSTRG.210589"; transcript_id "MSTRG.210589.56"; exon_number "2";
chrX	StringTie	exon	107088436	107088839	1000	-	.	gene_id "MSTRG.210589"; transcript_id "MSTRG.210589.56"; exon_number "3";
chrX	StringTie	exon	107113397	107113468	1000	-	.	gene_id "MSTRG.210589"; transcript_id "MSTRG.210589.56"; exon_number "4";
chrX	StringTie	exon	107115352	107115556	1000	-	.	gene_id "MSTRG.210589"; transcript_id "MSTRG.210589.56"; exon_number "5";
chrX	StringTie	exon	107115862	107116054	1000	-	.	gene_id "MSTRG.210589"; transcript_id "MSTRG.210589.56"; exon_number "6";
chrX	StringTie	exon	107116151	107116244	1000	-	.	gene_id "MSTRG.210589"; transcript_id "MSTRG.210589.56"; exon_number "7";
chrX	StringTie	exon	107116650	107116766	1000	-	.	gene_id "MSTRG.210589"; transcript_id "MSTRG.210589.56"; exon_number "8";
chrX	StringTie	exon	107118766	107119565	1000	-	.	gene_id "MSTRG.210589"; transcript_id "MSTRG.210589.56"; exon_number "9";
chrX	StringTie	exon	107123491	107124332	1000	-	.	gene_id "MSTRG.210589"; transcript_id "MSTRG.210589.56"; exon_number "10";
chrX	StringTie	exon	107147743	107147809	1000	-	.	gene_id "MSTRG.210589"; transcript_id "MSTRG.210589.56"; exon_number "11";
chrX	StringTie	exon	107153172	107153306	1000	-	.	gene_id "MSTRG.210589"; transcript_id "MSTRG.210589.56"; exon_number "12";
chrX	StringTie	exon	107153454	107153503	1000	-	.	gene_id "MSTRG.210589"; transcript_id "MSTRG.210589.56"; exon_number "13";
chrX	StringTie	exon	107154096	107154246	1000	-	.	gene_id "MSTRG.210589"; transcript_id "MSTRG.210589.56"; exon_number "14";
chrX	StringTie	exon	107167649	107167784	1000	-	.	gene_id "MSTRG.210589"; transcript_id "MSTRG.210589.56"; exon_number "15";
chrX	StringTie	exon	107175089	107175193	1000	-	.	gene_id "MSTRG.210589"; transcript_id "MSTRG.210589.56"; exon_number "16";
chrX	StringTie	exon	107186611	107186632	1000	-	.	gene_id "MSTRG.210589"; transcript_id "MSTRG.210589.56"; exon_number "17";
chrX	StringTie	transcript	107058434	107193074	1000	-	.	gene_id "MSTRG.210589"; transcript_id "MSTRG.210589.57";
chrX	StringTie	exon	107058434	107065758	1000	-	.	gene_id "MSTRG.210589"; transcript_id "MSTRG.210589.57"; exon_number "1";
chrX	StringTie	exon	107067556	107067693	1000	-	.	gene_id "MSTRG.210589"; transcript_id "MSTRG.210589.57"; exon_number "2";
chrX	StringTie	exon	107069255	107069402	1000	-	.	gene_id "MSTRG.210589"; transcript_id "MSTRG.210589.57"; exon_number "3";
chrX	StringTie	exon	107088436	107088839	1000	-	.	gene_id "MSTRG.210589"; transcript_id "MSTRG.210589.57"; exon_number "4";
chrX	StringTie	exon	107115352	107115556	1000	-	.	gene_id "MSTRG.210589"; transcript_id "MSTRG.210589.57"; exon_number "5";
chrX	StringTie	exon	107115862	107116054	1000	-	.	gene_id "MSTRG.210589"; transcript_id "MSTRG.210589.57"; exon_number "6";
chrX	StringTie	exon	107116650	107116766	1000	-	.	gene_id "MSTRG.210589"; transcript_id "MSTRG.210589.57"; exon_number "7";
chrX	StringTie	exon	107118766	107119565	1000	-	.	gene_id "MSTRG.210589"; transcript_id "MSTRG.210589.57"; exon_number "8";
chrX	StringTie	exon	107123491	107124332	1000	-	.	gene_id "MSTRG.210589"; transcript_id "MSTRG.210589.57"; exon_number "9";
chrX	StringTie	exon	107147743	107147809	1000	-	.	gene_id "MSTRG.210589"; transcript_id "MSTRG.210589.57"; exon_number "10";
chrX	StringTie	exon	107153172	107153306	1000	-	.	gene_id "MSTRG.210589"; transcript_id "MSTRG.210589.57"; exon_number "11";
chrX	StringTie	exon	107153454	107153503	1000	-	.	gene_id "MSTRG.210589"; transcript_id "MSTRG.210589.57"; exon_number "12";
chrX	StringTie	exon	107154096	107154246	1000	-	.	gene_id "MSTRG.210589"; transcript_id "MSTRG.210589.57"; exon_number "13";
chrX	StringTie	exon	107167649	107167784	1000	-	.	gene_id "MSTRG.210589"; transcript_id "MSTRG.210589.57"; exon_number "14";
chrX	StringTie	exon	107175089	107175193	1000	-	.	gene_id "MSTRG.210589"; transcript_id "MSTRG.210589.57"; exon_number "15";
chrX	StringTie	exon	107193029	107193074	1000	-	.	gene_id "MSTRG.210589"; transcript_id "MSTRG.210589.57"; exon_number "16";
chrX	StringTie	transcript	107058767	107206494	1000	-	.	gene_id "MSTRG.210589"; transcript_id "MSTRG.210589.58";
chrX	StringTie	exon	107058767	107065758	1000	-	.	gene_id "MSTRG.210589"; transcript_id "MSTRG.210589.58"; exon_number "1";
chrX	StringTie	exon	107067556	107067693	1000	-	.	gene_id "MSTRG.210589"; transcript_id "MSTRG.210589.58"; exon_number "2";
chrX	StringTie	exon	107069255	107069402	1000	-	.	gene_id "MSTRG.210589"; transcript_id "MSTRG.210589.58"; exon_number "3";
chrX	StringTie	exon	107088436	107088839	1000	-	.	gene_id "MSTRG.210589"; transcript_id "MSTRG.210589.58"; exon_number "4";
chrX	StringTie	exon	107115352	107115556	1000	-	.	gene_id "MSTRG.210589"; transcript_id "MSTRG.210589.58"; exon_number "5";
chrX	StringTie	exon	107115862	107116054	1000	-	.	gene_id "MSTRG.210589"; transcript_id "MSTRG.210589.58"; exon_number "6";
chrX	StringTie	exon	107116151	107116244	1000	-	.	gene_id "MSTRG.210589"; transcript_id "MSTRG.210589.58"; exon_number "7";
chrX	StringTie	exon	107116650	107116766	1000	-	.	gene_id "MSTRG.210589"; transcript_id "MSTRG.210589.58"; exon_number "8";
chrX	StringTie	exon	107118766	107119565	1000	-	.	gene_id "MSTRG.210589"; transcript_id "MSTRG.210589.58"; exon_number "9";
chrX	StringTie	exon	107123491	107124332	1000	-	.	gene_id "MSTRG.210589"; transcript_id "MSTRG.210589.58"; exon_number "10";
chrX	StringTie	exon	107147743	107147809	1000	-	.	gene_id "MSTRG.210589"; transcript_id "MSTRG.210589.58"; exon_number "11";
chrX	StringTie	exon	107150856	107150967	1000	-	.	gene_id "MSTRG.210589"; transcript_id "MSTRG.210589.58"; exon_number "12";
chrX	StringTie	exon	107153172	107153306	1000	-	.	gene_id "MSTRG.210589"; transcript_id "MSTRG.210589.58"; exon_number "13";
chrX	StringTie	exon	107153454	107153503	1000	-	.	gene_id "MSTRG.210589"; transcript_id "MSTRG.210589.58"; exon_number "14";
chrX	StringTie	exon	107154096	107154246	1000	-	.	gene_id "MSTRG.210589"; transcript_id "MSTRG.210589.58"; exon_number "15";
chrX	StringTie	exon	107167649	107167784	1000	-	.	gene_id "MSTRG.210589"; transcript_id "MSTRG.210589.58"; exon_number "16";
chrX	StringTie	exon	107175089	107175193	1000	-	.	gene_id "MSTRG.210589"; transcript_id "MSTRG.210589.58"; exon_number "17";
chrX	StringTie	exon	107193029	107193072	1000	-	.	gene_id "MSTRG.210589"; transcript_id "MSTRG.210589.58"; exon_number "18";
chrX	StringTie	exon	107206273	107206494	1000	-	.	gene_id "MSTRG.210589"; transcript_id "MSTRG.210589.58"; exon_number "19";
chrX	StringTie	transcript	107059349	107206507	1000	-	.	gene_id "MSTRG.210589"; transcript_id "MSTRG.210589.59";
chrX	StringTie	exon	107059349	107065758	1000	-	.	gene_id "MSTRG.210589"; transcript_id "MSTRG.210589.59"; exon_number "1";
chrX	StringTie	exon	107067556	107067693	1000	-	.	gene_id "MSTRG.210589"; transcript_id "MSTRG.210589.59"; exon_number "2";
chrX	StringTie	exon	107069255	107069402	1000	-	.	gene_id "MSTRG.210589"; transcript_id "MSTRG.210589.59"; exon_number "3";
chrX	StringTie	exon	107088436	107088839	1000	-	.	gene_id "MSTRG.210589"; transcript_id "MSTRG.210589.59"; exon_number "4";
chrX	StringTie	exon	107115352	107115556	1000	-	.	gene_id "MSTRG.210589"; transcript_id "MSTRG.210589.59"; exon_number "5";
chrX	StringTie	exon	107115862	107116054	1000	-	.	gene_id "MSTRG.210589"; transcript_id "MSTRG.210589.59"; exon_number "6";
chrX	StringTie	exon	107116650	107116766	1000	-	.	gene_id "MSTRG.210589"; transcript_id "MSTRG.210589.59"; exon_number "7";
chrX	StringTie	exon	107118766	107124332	1000	-	.	gene_id "MSTRG.210589"; transcript_id "MSTRG.210589.59"; exon_number "8";
chrX	StringTie	exon	107147743	107147809	1000	-	.	gene_id "MSTRG.210589"; transcript_id "MSTRG.210589.59"; exon_number "9";
chrX	StringTie	exon	107150856	107150967	1000	-	.	gene_id "MSTRG.210589"; transcript_id "MSTRG.210589.59"; exon_number "10";
chrX	StringTie	exon	107153172	107153306	1000	-	.	gene_id "MSTRG.210589"; transcript_id "MSTRG.210589.59"; exon_number "11";
chrX	StringTie	exon	107153454	107153503	1000	-	.	gene_id "MSTRG.210589"; transcript_id "MSTRG.210589.59"; exon_number "12";
chrX	StringTie	exon	107154096	107154246	1000	-	.	gene_id "MSTRG.210589"; transcript_id "MSTRG.210589.59"; exon_number "13";
chrX	StringTie	exon	107167649	107167784	1000	-	.	gene_id "MSTRG.210589"; transcript_id "MSTRG.210589.59"; exon_number "14";
chrX	StringTie	exon	107175089	107175193	1000	-	.	gene_id "MSTRG.210589"; transcript_id "MSTRG.210589.59"; exon_number "15";
chrX	StringTie	exon	107193029	107193072	1000	-	.	gene_id "MSTRG.210589"; transcript_id "MSTRG.210589.59"; exon_number "16";
chrX	StringTie	exon	107206273	107206507	1000	-	.	gene_id "MSTRG.210589"; transcript_id "MSTRG.210589.59"; exon_number "17";
chrX	StringTie	transcript	107051866	107206509	1000	-	.	gene_id "MSTRG.210589"; transcript_id "MSTRG.210589.6";
chrX	StringTie	exon	107051866	107052712	1000	-	.	gene_id "MSTRG.210589"; transcript_id "MSTRG.210589.6"; exon_number "1";
chrX	StringTie	exon	107069255	107069402	1000	-	.	gene_id "MSTRG.210589"; transcript_id "MSTRG.210589.6"; exon_number "2";
chrX	StringTie	exon	107088436	107088839	1000	-	.	gene_id "MSTRG.210589"; transcript_id "MSTRG.210589.6"; exon_number "3";
chrX	StringTie	exon	107113397	107113468	1000	-	.	gene_id "MSTRG.210589"; transcript_id "MSTRG.210589.6"; exon_number "4";
chrX	StringTie	exon	107115352	107115556	1000	-	.	gene_id "MSTRG.210589"; transcript_id "MSTRG.210589.6"; exon_number "5";
chrX	StringTie	exon	107115862	107116054	1000	-	.	gene_id "MSTRG.210589"; transcript_id "MSTRG.210589.6"; exon_number "6";
chrX	StringTie	exon	107116650	107116766	1000	-	.	gene_id "MSTRG.210589"; transcript_id "MSTRG.210589.6"; exon_number "7";
chrX	StringTie	exon	107118766	107119565	1000	-	.	gene_id "MSTRG.210589"; transcript_id "MSTRG.210589.6"; exon_number "8";
chrX	StringTie	exon	107123491	107124332	1000	-	.	gene_id "MSTRG.210589"; transcript_id "MSTRG.210589.6"; exon_number "9";
chrX	StringTie	exon	107147743	107147809	1000	-	.	gene_id "MSTRG.210589"; transcript_id "MSTRG.210589.6"; exon_number "10";
chrX	StringTie	exon	107150856	107150967	1000	-	.	gene_id "MSTRG.210589"; transcript_id "MSTRG.210589.6"; exon_number "11";
chrX	StringTie	exon	107153172	107153306	1000	-	.	gene_id "MSTRG.210589"; transcript_id "MSTRG.210589.6"; exon_number "12";
chrX	StringTie	exon	107153454	107153503	1000	-	.	gene_id "MSTRG.210589"; transcript_id "MSTRG.210589.6"; exon_number "13";
chrX	StringTie	exon	107154096	107154246	1000	-	.	gene_id "MSTRG.210589"; transcript_id "MSTRG.210589.6"; exon_number "14";
chrX	StringTie	exon	107167649	107167784	1000	-	.	gene_id "MSTRG.210589"; transcript_id "MSTRG.210589.6"; exon_number "15";
chrX	StringTie	exon	107175089	107175193	1000	-	.	gene_id "MSTRG.210589"; transcript_id "MSTRG.210589.6"; exon_number "16";
chrX	StringTie	exon	107193029	107193072	1000	-	.	gene_id "MSTRG.210589"; transcript_id "MSTRG.210589.6"; exon_number "17";
chrX	StringTie	exon	107206273	107206509	1000	-	.	gene_id "MSTRG.210589"; transcript_id "MSTRG.210589.6"; exon_number "18";
chrX	StringTie	transcript	107059462	107175194	1000	-	.	gene_id "MSTRG.210589"; transcript_id "MSTRG.210589.60";
chrX	StringTie	exon	107059462	107067693	1000	-	.	gene_id "MSTRG.210589"; transcript_id "MSTRG.210589.60"; exon_number "1";
chrX	StringTie	exon	107069255	107069402	1000	-	.	gene_id "MSTRG.210589"; transcript_id "MSTRG.210589.60"; exon_number "2";
chrX	StringTie	exon	107088436	107088839	1000	-	.	gene_id "MSTRG.210589"; transcript_id "MSTRG.210589.60"; exon_number "3";
chrX	StringTie	exon	107113397	107113468	1000	-	.	gene_id "MSTRG.210589"; transcript_id "MSTRG.210589.60"; exon_number "4";
chrX	StringTie	exon	107115352	107115553	1000	-	.	gene_id "MSTRG.210589"; transcript_id "MSTRG.210589.60"; exon_number "5";
chrX	StringTie	exon	107115862	107116054	1000	-	.	gene_id "MSTRG.210589"; transcript_id "MSTRG.210589.60"; exon_number "6";
chrX	StringTie	exon	107116151	107116244	1000	-	.	gene_id "MSTRG.210589"; transcript_id "MSTRG.210589.60"; exon_number "7";
chrX	StringTie	exon	107116650	107116766	1000	-	.	gene_id "MSTRG.210589"; transcript_id "MSTRG.210589.60"; exon_number "8";
chrX	StringTie	exon	107118766	107119565	1000	-	.	gene_id "MSTRG.210589"; transcript_id "MSTRG.210589.60"; exon_number "9";
chrX	StringTie	exon	107123491	107124332	1000	-	.	gene_id "MSTRG.210589"; transcript_id "MSTRG.210589.60"; exon_number "10";
chrX	StringTie	exon	107147743	107147809	1000	-	.	gene_id "MSTRG.210589"; transcript_id "MSTRG.210589.60"; exon_number "11";
chrX	StringTie	exon	107150856	107150967	1000	-	.	gene_id "MSTRG.210589"; transcript_id "MSTRG.210589.60"; exon_number "12";
chrX	StringTie	exon	107153172	107153306	1000	-	.	gene_id "MSTRG.210589"; transcript_id "MSTRG.210589.60"; exon_number "13";
chrX	StringTie	exon	107153454	107153503	1000	-	.	gene_id "MSTRG.210589"; transcript_id "MSTRG.210589.60"; exon_number "14";
chrX	StringTie	exon	107167649	107167784	1000	-	.	gene_id "MSTRG.210589"; transcript_id "MSTRG.210589.60"; exon_number "15";
chrX	StringTie	exon	107175089	107175194	1000	-	.	gene_id "MSTRG.210589"; transcript_id "MSTRG.210589.60"; exon_number "16";
chrX	StringTie	transcript	107059765	107185011	1000	-	.	gene_id "MSTRG.210589"; transcript_id "MSTRG.210589.61";
chrX	StringTie	exon	107059765	107067693	1000	-	.	gene_id "MSTRG.210589"; transcript_id "MSTRG.210589.61"; exon_number "1";
chrX	StringTie	exon	107069255	107069402	1000	-	.	gene_id "MSTRG.210589"; transcript_id "MSTRG.210589.61"; exon_number "2";
chrX	StringTie	exon	107088436	107088839	1000	-	.	gene_id "MSTRG.210589"; transcript_id "MSTRG.210589.61"; exon_number "3";
chrX	StringTie	exon	107113397	107113468	1000	-	.	gene_id "MSTRG.210589"; transcript_id "MSTRG.210589.61"; exon_number "4";
chrX	StringTie	exon	107115352	107115556	1000	-	.	gene_id "MSTRG.210589"; transcript_id "MSTRG.210589.61"; exon_number "5";
chrX	StringTie	exon	107115862	107116054	1000	-	.	gene_id "MSTRG.210589"; transcript_id "MSTRG.210589.61"; exon_number "6";
chrX	StringTie	exon	107116650	107116766	1000	-	.	gene_id "MSTRG.210589"; transcript_id "MSTRG.210589.61"; exon_number "7";
chrX	StringTie	exon	107118766	107118902	1000	-	.	gene_id "MSTRG.210589"; transcript_id "MSTRG.210589.61"; exon_number "8";
chrX	StringTie	exon	107119143	107124332	1000	-	.	gene_id "MSTRG.210589"; transcript_id "MSTRG.210589.61"; exon_number "9";
chrX	StringTie	exon	107147743	107147809	1000	-	.	gene_id "MSTRG.210589"; transcript_id "MSTRG.210589.61"; exon_number "10";
chrX	StringTie	exon	107153172	107153306	1000	-	.	gene_id "MSTRG.210589"; transcript_id "MSTRG.210589.61"; exon_number "11";
chrX	StringTie	exon	107153454	107153503	1000	-	.	gene_id "MSTRG.210589"; transcript_id "MSTRG.210589.61"; exon_number "12";
chrX	StringTie	exon	107154096	107154246	1000	-	.	gene_id "MSTRG.210589"; transcript_id "MSTRG.210589.61"; exon_number "13";
chrX	StringTie	exon	107167649	107167784	1000	-	.	gene_id "MSTRG.210589"; transcript_id "MSTRG.210589.61"; exon_number "14";
chrX	StringTie	exon	107175089	107175193	1000	-	.	gene_id "MSTRG.210589"; transcript_id "MSTRG.210589.61"; exon_number "15";
chrX	StringTie	exon	107184976	107185011	1000	-	.	gene_id "MSTRG.210589"; transcript_id "MSTRG.210589.61"; exon_number "16";
chrX	StringTie	transcript	107060279	107201846	1000	-	.	gene_id "MSTRG.210589"; transcript_id "MSTRG.210589.62";
chrX	StringTie	exon	107060279	107067693	1000	-	.	gene_id "MSTRG.210589"; transcript_id "MSTRG.210589.62"; exon_number "1";
chrX	StringTie	exon	107069255	107069402	1000	-	.	gene_id "MSTRG.210589"; transcript_id "MSTRG.210589.62"; exon_number "2";
chrX	StringTie	exon	107088436	107088839	1000	-	.	gene_id "MSTRG.210589"; transcript_id "MSTRG.210589.62"; exon_number "3";
chrX	StringTie	exon	107113397	107113468	1000	-	.	gene_id "MSTRG.210589"; transcript_id "MSTRG.210589.62"; exon_number "4";
chrX	StringTie	exon	107115352	107115556	1000	-	.	gene_id "MSTRG.210589"; transcript_id "MSTRG.210589.62"; exon_number "5";
chrX	StringTie	exon	107115862	107116054	1000	-	.	gene_id "MSTRG.210589"; transcript_id "MSTRG.210589.62"; exon_number "6";
chrX	StringTie	exon	107116650	107116766	1000	-	.	gene_id "MSTRG.210589"; transcript_id "MSTRG.210589.62"; exon_number "7";
chrX	StringTie	exon	107118766	107118902	1000	-	.	gene_id "MSTRG.210589"; transcript_id "MSTRG.210589.62"; exon_number "8";
chrX	StringTie	exon	107123491	107124332	1000	-	.	gene_id "MSTRG.210589"; transcript_id "MSTRG.210589.62"; exon_number "9";
chrX	StringTie	exon	107147743	107147809	1000	-	.	gene_id "MSTRG.210589"; transcript_id "MSTRG.210589.62"; exon_number "10";
chrX	StringTie	exon	107153172	107153306	1000	-	.	gene_id "MSTRG.210589"; transcript_id "MSTRG.210589.62"; exon_number "11";
chrX	StringTie	exon	107153454	107153503	1000	-	.	gene_id "MSTRG.210589"; transcript_id "MSTRG.210589.62"; exon_number "12";
chrX	StringTie	exon	107154096	107154246	1000	-	.	gene_id "MSTRG.210589"; transcript_id "MSTRG.210589.62"; exon_number "13";
chrX	StringTie	exon	107167649	107167784	1000	-	.	gene_id "MSTRG.210589"; transcript_id "MSTRG.210589.62"; exon_number "14";
chrX	StringTie	exon	107175089	107175193	1000	-	.	gene_id "MSTRG.210589"; transcript_id "MSTRG.210589.62"; exon_number "15";
chrX	StringTie	exon	107193029	107193072	1000	-	.	gene_id "MSTRG.210589"; transcript_id "MSTRG.210589.62"; exon_number "16";
chrX	StringTie	exon	107201805	107201846	1000	-	.	gene_id "MSTRG.210589"; transcript_id "MSTRG.210589.62"; exon_number "17";
chrX	StringTie	transcript	107060476	107206470	1000	-	.	gene_id "MSTRG.210589"; transcript_id "MSTRG.210589.63";
chrX	StringTie	exon	107060476	107067693	1000	-	.	gene_id "MSTRG.210589"; transcript_id "MSTRG.210589.63"; exon_number "1";
chrX	StringTie	exon	107069255	107069402	1000	-	.	gene_id "MSTRG.210589"; transcript_id "MSTRG.210589.63"; exon_number "2";
chrX	StringTie	exon	107088436	107088839	1000	-	.	gene_id "MSTRG.210589"; transcript_id "MSTRG.210589.63"; exon_number "3";
chrX	StringTie	exon	107113397	107113468	1000	-	.	gene_id "MSTRG.210589"; transcript_id "MSTRG.210589.63"; exon_number "4";
chrX	StringTie	exon	107115352	107115556	1000	-	.	gene_id "MSTRG.210589"; transcript_id "MSTRG.210589.63"; exon_number "5";
chrX	StringTie	exon	107115862	107116054	1000	-	.	gene_id "MSTRG.210589"; transcript_id "MSTRG.210589.63"; exon_number "6";
chrX	StringTie	exon	107116151	107116244	1000	-	.	gene_id "MSTRG.210589"; transcript_id "MSTRG.210589.63"; exon_number "7";
chrX	StringTie	exon	107116650	107116766	1000	-	.	gene_id "MSTRG.210589"; transcript_id "MSTRG.210589.63"; exon_number "8";
chrX	StringTie	exon	107118766	107118902	1000	-	.	gene_id "MSTRG.210589"; transcript_id "MSTRG.210589.63"; exon_number "9";
chrX	StringTie	exon	107123491	107124332	1000	-	.	gene_id "MSTRG.210589"; transcript_id "MSTRG.210589.63"; exon_number "10";
chrX	StringTie	exon	107147743	107147809	1000	-	.	gene_id "MSTRG.210589"; transcript_id "MSTRG.210589.63"; exon_number "11";
chrX	StringTie	exon	107153172	107153306	1000	-	.	gene_id "MSTRG.210589"; transcript_id "MSTRG.210589.63"; exon_number "12";
chrX	StringTie	exon	107153454	107153503	1000	-	.	gene_id "MSTRG.210589"; transcript_id "MSTRG.210589.63"; exon_number "13";
chrX	StringTie	exon	107154096	107154246	1000	-	.	gene_id "MSTRG.210589"; transcript_id "MSTRG.210589.63"; exon_number "14";
chrX	StringTie	exon	107167649	107167784	1000	-	.	gene_id "MSTRG.210589"; transcript_id "MSTRG.210589.63"; exon_number "15";
chrX	StringTie	exon	107175089	107175193	1000	-	.	gene_id "MSTRG.210589"; transcript_id "MSTRG.210589.63"; exon_number "16";
chrX	StringTie	exon	107193029	107193072	1000	-	.	gene_id "MSTRG.210589"; transcript_id "MSTRG.210589.63"; exon_number "17";
chrX	StringTie	exon	107206273	107206470	1000	-	.	gene_id "MSTRG.210589"; transcript_id "MSTRG.210589.63"; exon_number "18";
chrX	StringTie	transcript	107060486	107206494	1000	-	.	gene_id "MSTRG.210589"; transcript_id "MSTRG.210589.64";
chrX	StringTie	exon	107060486	107067693	1000	-	.	gene_id "MSTRG.210589"; transcript_id "MSTRG.210589.64"; exon_number "1";
chrX	StringTie	exon	107069255	107069402	1000	-	.	gene_id "MSTRG.210589"; transcript_id "MSTRG.210589.64"; exon_number "2";
chrX	StringTie	exon	107088735	107088839	1000	-	.	gene_id "MSTRG.210589"; transcript_id "MSTRG.210589.64"; exon_number "3";
chrX	StringTie	exon	107113397	107113468	1000	-	.	gene_id "MSTRG.210589"; transcript_id "MSTRG.210589.64"; exon_number "4";
chrX	StringTie	exon	107115352	107115553	1000	-	.	gene_id "MSTRG.210589"; transcript_id "MSTRG.210589.64"; exon_number "5";
chrX	StringTie	exon	107115862	107116054	1000	-	.	gene_id "MSTRG.210589"; transcript_id "MSTRG.210589.64"; exon_number "6";
chrX	StringTie	exon	107116650	107116766	1000	-	.	gene_id "MSTRG.210589"; transcript_id "MSTRG.210589.64"; exon_number "7";
chrX	StringTie	exon	107118766	107119565	1000	-	.	gene_id "MSTRG.210589"; transcript_id "MSTRG.210589.64"; exon_number "8";
chrX	StringTie	exon	107123491	107124332	1000	-	.	gene_id "MSTRG.210589"; transcript_id "MSTRG.210589.64"; exon_number "9";
chrX	StringTie	exon	107147743	107147809	1000	-	.	gene_id "MSTRG.210589"; transcript_id "MSTRG.210589.64"; exon_number "10";
chrX	StringTie	exon	107150856	107150967	1000	-	.	gene_id "MSTRG.210589"; transcript_id "MSTRG.210589.64"; exon_number "11";
chrX	StringTie	exon	107153172	107153306	1000	-	.	gene_id "MSTRG.210589"; transcript_id "MSTRG.210589.64"; exon_number "12";
chrX	StringTie	exon	107153454	107153503	1000	-	.	gene_id "MSTRG.210589"; transcript_id "MSTRG.210589.64"; exon_number "13";
chrX	StringTie	exon	107154096	107154246	1000	-	.	gene_id "MSTRG.210589"; transcript_id "MSTRG.210589.64"; exon_number "14";
chrX	StringTie	exon	107167649	107167784	1000	-	.	gene_id "MSTRG.210589"; transcript_id "MSTRG.210589.64"; exon_number "15";
chrX	StringTie	exon	107175089	107175193	1000	-	.	gene_id "MSTRG.210589"; transcript_id "MSTRG.210589.64"; exon_number "16";
chrX	StringTie	exon	107193029	107193072	1000	-	.	gene_id "MSTRG.210589"; transcript_id "MSTRG.210589.64"; exon_number "17";
chrX	StringTie	exon	107206273	107206494	1000	-	.	gene_id "MSTRG.210589"; transcript_id "MSTRG.210589.64"; exon_number "18";
chrX	StringTie	transcript	107060535	107206445	1000	-	.	gene_id "MSTRG.210589"; transcript_id "MSTRG.210589.65";
chrX	StringTie	exon	107060535	107065758	1000	-	.	gene_id "MSTRG.210589"; transcript_id "MSTRG.210589.65"; exon_number "1";
chrX	StringTie	exon	107067556	107069402	1000	-	.	gene_id "MSTRG.210589"; transcript_id "MSTRG.210589.65"; exon_number "2";
chrX	StringTie	exon	107088735	107088839	1000	-	.	gene_id "MSTRG.210589"; transcript_id "MSTRG.210589.65"; exon_number "3";
chrX	StringTie	exon	107113397	107113468	1000	-	.	gene_id "MSTRG.210589"; transcript_id "MSTRG.210589.65"; exon_number "4";
chrX	StringTie	exon	107115352	107115556	1000	-	.	gene_id "MSTRG.210589"; transcript_id "MSTRG.210589.65"; exon_number "5";
chrX	StringTie	exon	107115862	107116054	1000	-	.	gene_id "MSTRG.210589"; transcript_id "MSTRG.210589.65"; exon_number "6";
chrX	StringTie	exon	107116151	107116244	1000	-	.	gene_id "MSTRG.210589"; transcript_id "MSTRG.210589.65"; exon_number "7";
chrX	StringTie	exon	107116650	107116766	1000	-	.	gene_id "MSTRG.210589"; transcript_id "MSTRG.210589.65"; exon_number "8";
chrX	StringTie	exon	107118766	107118902	1000	-	.	gene_id "MSTRG.210589"; transcript_id "MSTRG.210589.65"; exon_number "9";
chrX	StringTie	exon	107119143	107119565	1000	-	.	gene_id "MSTRG.210589"; transcript_id "MSTRG.210589.65"; exon_number "10";
chrX	StringTie	exon	107123491	107124332	1000	-	.	gene_id "MSTRG.210589"; transcript_id "MSTRG.210589.65"; exon_number "11";
chrX	StringTie	exon	107132951	107133171	1000	-	.	gene_id "MSTRG.210589"; transcript_id "MSTRG.210589.65"; exon_number "12";
chrX	StringTie	exon	107147743	107147809	1000	-	.	gene_id "MSTRG.210589"; transcript_id "MSTRG.210589.65"; exon_number "13";
chrX	StringTie	exon	107153172	107153306	1000	-	.	gene_id "MSTRG.210589"; transcript_id "MSTRG.210589.65"; exon_number "14";
chrX	StringTie	exon	107153454	107153503	1000	-	.	gene_id "MSTRG.210589"; transcript_id "MSTRG.210589.65"; exon_number "15";
chrX	StringTie	exon	107167649	107167784	1000	-	.	gene_id "MSTRG.210589"; transcript_id "MSTRG.210589.65"; exon_number "16";
chrX	StringTie	exon	107175089	107175193	1000	-	.	gene_id "MSTRG.210589"; transcript_id "MSTRG.210589.65"; exon_number "17";
chrX	StringTie	exon	107193029	107193072	1000	-	.	gene_id "MSTRG.210589"; transcript_id "MSTRG.210589.65"; exon_number "18";
chrX	StringTie	exon	107206273	107206445	1000	-	.	gene_id "MSTRG.210589"; transcript_id "MSTRG.210589.65"; exon_number "19";
chrX	StringTie	transcript	107060693	107193059	1000	-	.	gene_id "MSTRG.210589"; transcript_id "MSTRG.210589.66";
chrX	StringTie	exon	107060693	107067693	1000	-	.	gene_id "MSTRG.210589"; transcript_id "MSTRG.210589.66"; exon_number "1";
chrX	StringTie	exon	107069255	107069402	1000	-	.	gene_id "MSTRG.210589"; transcript_id "MSTRG.210589.66"; exon_number "2";
chrX	StringTie	exon	107088436	107088839	1000	-	.	gene_id "MSTRG.210589"; transcript_id "MSTRG.210589.66"; exon_number "3";
chrX	StringTie	exon	107113397	107113468	1000	-	.	gene_id "MSTRG.210589"; transcript_id "MSTRG.210589.66"; exon_number "4";
chrX	StringTie	exon	107115352	107115553	1000	-	.	gene_id "MSTRG.210589"; transcript_id "MSTRG.210589.66"; exon_number "5";
chrX	StringTie	exon	107115862	107116054	1000	-	.	gene_id "MSTRG.210589"; transcript_id "MSTRG.210589.66"; exon_number "6";
chrX	StringTie	exon	107116650	107116766	1000	-	.	gene_id "MSTRG.210589"; transcript_id "MSTRG.210589.66"; exon_number "7";
chrX	StringTie	exon	107118766	107119565	1000	-	.	gene_id "MSTRG.210589"; transcript_id "MSTRG.210589.66"; exon_number "8";
chrX	StringTie	exon	107123491	107124332	1000	-	.	gene_id "MSTRG.210589"; transcript_id "MSTRG.210589.66"; exon_number "9";
chrX	StringTie	exon	107147743	107147809	1000	-	.	gene_id "MSTRG.210589"; transcript_id "MSTRG.210589.66"; exon_number "10";
chrX	StringTie	exon	107153172	107153306	1000	-	.	gene_id "MSTRG.210589"; transcript_id "MSTRG.210589.66"; exon_number "11";
chrX	StringTie	exon	107153454	107153503	1000	-	.	gene_id "MSTRG.210589"; transcript_id "MSTRG.210589.66"; exon_number "12";
chrX	StringTie	exon	107154096	107154246	1000	-	.	gene_id "MSTRG.210589"; transcript_id "MSTRG.210589.66"; exon_number "13";
chrX	StringTie	exon	107167649	107167784	1000	-	.	gene_id "MSTRG.210589"; transcript_id "MSTRG.210589.66"; exon_number "14";
chrX	StringTie	exon	107175089	107175193	1000	-	.	gene_id "MSTRG.210589"; transcript_id "MSTRG.210589.66"; exon_number "15";
chrX	StringTie	exon	107193029	107193059	1000	-	.	gene_id "MSTRG.210589"; transcript_id "MSTRG.210589.66"; exon_number "16";
chrX	StringTie	transcript	107060844	107206583	1000	-	.	gene_id "MSTRG.210589"; transcript_id "MSTRG.210589.67";
chrX	StringTie	exon	107060844	107067693	1000	-	.	gene_id "MSTRG.210589"; transcript_id "MSTRG.210589.67"; exon_number "1";
chrX	StringTie	exon	107069255	107069402	1000	-	.	gene_id "MSTRG.210589"; transcript_id "MSTRG.210589.67"; exon_number "2";
chrX	StringTie	exon	107088436	107088839	1000	-	.	gene_id "MSTRG.210589"; transcript_id "MSTRG.210589.67"; exon_number "3";
chrX	StringTie	exon	107113397	107113468	1000	-	.	gene_id "MSTRG.210589"; transcript_id "MSTRG.210589.67"; exon_number "4";
chrX	StringTie	exon	107115352	107115556	1000	-	.	gene_id "MSTRG.210589"; transcript_id "MSTRG.210589.67"; exon_number "5";
chrX	StringTie	exon	107115862	107116054	1000	-	.	gene_id "MSTRG.210589"; transcript_id "MSTRG.210589.67"; exon_number "6";
chrX	StringTie	exon	107116151	107116244	1000	-	.	gene_id "MSTRG.210589"; transcript_id "MSTRG.210589.67"; exon_number "7";
chrX	StringTie	exon	107116650	107116766	1000	-	.	gene_id "MSTRG.210589"; transcript_id "MSTRG.210589.67"; exon_number "8";
chrX	StringTie	exon	107118766	107124332	1000	-	.	gene_id "MSTRG.210589"; transcript_id "MSTRG.210589.67"; exon_number "9";
chrX	StringTie	exon	107147743	107147809	1000	-	.	gene_id "MSTRG.210589"; transcript_id "MSTRG.210589.67"; exon_number "10";
chrX	StringTie	exon	107150856	107150967	1000	-	.	gene_id "MSTRG.210589"; transcript_id "MSTRG.210589.67"; exon_number "11";
chrX	StringTie	exon	107153172	107153306	1000	-	.	gene_id "MSTRG.210589"; transcript_id "MSTRG.210589.67"; exon_number "12";
chrX	StringTie	exon	107153454	107153503	1000	-	.	gene_id "MSTRG.210589"; transcript_id "MSTRG.210589.67"; exon_number "13";
chrX	StringTie	exon	107154096	107154246	1000	-	.	gene_id "MSTRG.210589"; transcript_id "MSTRG.210589.67"; exon_number "14";
chrX	StringTie	exon	107167649	107167784	1000	-	.	gene_id "MSTRG.210589"; transcript_id "MSTRG.210589.67"; exon_number "15";
chrX	StringTie	exon	107175089	107175193	1000	-	.	gene_id "MSTRG.210589"; transcript_id "MSTRG.210589.67"; exon_number "16";
chrX	StringTie	exon	107193029	107193072	1000	-	.	gene_id "MSTRG.210589"; transcript_id "MSTRG.210589.67"; exon_number "17";
chrX	StringTie	exon	107206273	107206583	1000	-	.	gene_id "MSTRG.210589"; transcript_id "MSTRG.210589.67"; exon_number "18";
chrX	StringTie	transcript	107060923	107206470	1000	-	.	gene_id "MSTRG.210589"; transcript_id "MSTRG.210589.68";
chrX	StringTie	exon	107060923	107065758	1000	-	.	gene_id "MSTRG.210589"; transcript_id "MSTRG.210589.68"; exon_number "1";
chrX	StringTie	exon	107067556	107067693	1000	-	.	gene_id "MSTRG.210589"; transcript_id "MSTRG.210589.68"; exon_number "2";
chrX	StringTie	exon	107069255	107069402	1000	-	.	gene_id "MSTRG.210589"; transcript_id "MSTRG.210589.68"; exon_number "3";
chrX	StringTie	exon	107088436	107088839	1000	-	.	gene_id "MSTRG.210589"; transcript_id "MSTRG.210589.68"; exon_number "4";
chrX	StringTie	exon	107113397	107113468	1000	-	.	gene_id "MSTRG.210589"; transcript_id "MSTRG.210589.68"; exon_number "5";
chrX	StringTie	exon	107115352	107115556	1000	-	.	gene_id "MSTRG.210589"; transcript_id "MSTRG.210589.68"; exon_number "6";
chrX	StringTie	exon	107115862	107116054	1000	-	.	gene_id "MSTRG.210589"; transcript_id "MSTRG.210589.68"; exon_number "7";
chrX	StringTie	exon	107116650	107116766	1000	-	.	gene_id "MSTRG.210589"; transcript_id "MSTRG.210589.68"; exon_number "8";
chrX	StringTie	exon	107118766	107118902	1000	-	.	gene_id "MSTRG.210589"; transcript_id "MSTRG.210589.68"; exon_number "9";
chrX	StringTie	exon	107123491	107124332	1000	-	.	gene_id "MSTRG.210589"; transcript_id "MSTRG.210589.68"; exon_number "10";
chrX	StringTie	exon	107147743	107147809	1000	-	.	gene_id "MSTRG.210589"; transcript_id "MSTRG.210589.68"; exon_number "11";
chrX	StringTie	exon	107153172	107153306	1000	-	.	gene_id "MSTRG.210589"; transcript_id "MSTRG.210589.68"; exon_number "12";
chrX	StringTie	exon	107153454	107153503	1000	-	.	gene_id "MSTRG.210589"; transcript_id "MSTRG.210589.68"; exon_number "13";
chrX	StringTie	exon	107154096	107154246	1000	-	.	gene_id "MSTRG.210589"; transcript_id "MSTRG.210589.68"; exon_number "14";
chrX	StringTie	exon	107167649	107167784	1000	-	.	gene_id "MSTRG.210589"; transcript_id "MSTRG.210589.68"; exon_number "15";
chrX	StringTie	exon	107175089	107175193	1000	-	.	gene_id "MSTRG.210589"; transcript_id "MSTRG.210589.68"; exon_number "16";
chrX	StringTie	exon	107193029	107193072	1000	-	.	gene_id "MSTRG.210589"; transcript_id "MSTRG.210589.68"; exon_number "17";
chrX	StringTie	exon	107206273	107206470	1000	-	.	gene_id "MSTRG.210589"; transcript_id "MSTRG.210589.68"; exon_number "18";
chrX	StringTie	transcript	107060946	107206433	1000	-	.	gene_id "MSTRG.210589"; transcript_id "MSTRG.210589.69";
chrX	StringTie	exon	107060946	107067693	1000	-	.	gene_id "MSTRG.210589"; transcript_id "MSTRG.210589.69"; exon_number "1";
chrX	StringTie	exon	107069255	107069402	1000	-	.	gene_id "MSTRG.210589"; transcript_id "MSTRG.210589.69"; exon_number "2";
chrX	StringTie	exon	107088436	107088839	1000	-	.	gene_id "MSTRG.210589"; transcript_id "MSTRG.210589.69"; exon_number "3";
chrX	StringTie	exon	107113397	107113468	1000	-	.	gene_id "MSTRG.210589"; transcript_id "MSTRG.210589.69"; exon_number "4";
chrX	StringTie	exon	107115352	107115556	1000	-	.	gene_id "MSTRG.210589"; transcript_id "MSTRG.210589.69"; exon_number "5";
chrX	StringTie	exon	107115862	107116054	1000	-	.	gene_id "MSTRG.210589"; transcript_id "MSTRG.210589.69"; exon_number "6";
chrX	StringTie	exon	107116151	107116244	1000	-	.	gene_id "MSTRG.210589"; transcript_id "MSTRG.210589.69"; exon_number "7";
chrX	StringTie	exon	107116650	107116766	1000	-	.	gene_id "MSTRG.210589"; transcript_id "MSTRG.210589.69"; exon_number "8";
chrX	StringTie	exon	107118766	107119565	1000	-	.	gene_id "MSTRG.210589"; transcript_id "MSTRG.210589.69"; exon_number "9";
chrX	StringTie	exon	107123491	107124332	1000	-	.	gene_id "MSTRG.210589"; transcript_id "MSTRG.210589.69"; exon_number "10";
chrX	StringTie	exon	107147743	107147809	1000	-	.	gene_id "MSTRG.210589"; transcript_id "MSTRG.210589.69"; exon_number "11";
chrX	StringTie	exon	107153172	107153306	1000	-	.	gene_id "MSTRG.210589"; transcript_id "MSTRG.210589.69"; exon_number "12";
chrX	StringTie	exon	107153454	107153503	1000	-	.	gene_id "MSTRG.210589"; transcript_id "MSTRG.210589.69"; exon_number "13";
chrX	StringTie	exon	107154096	107154246	1000	-	.	gene_id "MSTRG.210589"; transcript_id "MSTRG.210589.69"; exon_number "14";
chrX	StringTie	exon	107167649	107167784	1000	-	.	gene_id "MSTRG.210589"; transcript_id "MSTRG.210589.69"; exon_number "15";
chrX	StringTie	exon	107175089	107175193	1000	-	.	gene_id "MSTRG.210589"; transcript_id "MSTRG.210589.69"; exon_number "16";
chrX	StringTie	exon	107206273	107206433	1000	-	.	gene_id "MSTRG.210589"; transcript_id "MSTRG.210589.69"; exon_number "17";
chrX	StringTie	transcript	107051877	107206503	1000	-	.	gene_id "MSTRG.210589"; transcript_id "MSTRG.210589.7";
chrX	StringTie	exon	107051877	107052712	1000	-	.	gene_id "MSTRG.210589"; transcript_id "MSTRG.210589.7"; exon_number "1";
chrX	StringTie	exon	107069255	107069402	1000	-	.	gene_id "MSTRG.210589"; transcript_id "MSTRG.210589.7"; exon_number "2";
chrX	StringTie	exon	107088436	107088839	1000	-	.	gene_id "MSTRG.210589"; transcript_id "MSTRG.210589.7"; exon_number "3";
chrX	StringTie	exon	107115352	107115556	1000	-	.	gene_id "MSTRG.210589"; transcript_id "MSTRG.210589.7"; exon_number "4";
chrX	StringTie	exon	107115862	107116054	1000	-	.	gene_id "MSTRG.210589"; transcript_id "MSTRG.210589.7"; exon_number "5";
chrX	StringTie	exon	107116650	107116766	1000	-	.	gene_id "MSTRG.210589"; transcript_id "MSTRG.210589.7"; exon_number "6";
chrX	StringTie	exon	107118766	107118902	1000	-	.	gene_id "MSTRG.210589"; transcript_id "MSTRG.210589.7"; exon_number "7";
chrX	StringTie	exon	107119143	107119565	1000	-	.	gene_id "MSTRG.210589"; transcript_id "MSTRG.210589.7"; exon_number "8";
chrX	StringTie	exon	107123491	107124332	1000	-	.	gene_id "MSTRG.210589"; transcript_id "MSTRG.210589.7"; exon_number "9";
chrX	StringTie	exon	107147743	107147809	1000	-	.	gene_id "MSTRG.210589"; transcript_id "MSTRG.210589.7"; exon_number "10";
chrX	StringTie	exon	107150856	107150967	1000	-	.	gene_id "MSTRG.210589"; transcript_id "MSTRG.210589.7"; exon_number "11";
chrX	StringTie	exon	107153172	107153306	1000	-	.	gene_id "MSTRG.210589"; transcript_id "MSTRG.210589.7"; exon_number "12";
chrX	StringTie	exon	107153454	107153503	1000	-	.	gene_id "MSTRG.210589"; transcript_id "MSTRG.210589.7"; exon_number "13";
chrX	StringTie	exon	107154096	107154246	1000	-	.	gene_id "MSTRG.210589"; transcript_id "MSTRG.210589.7"; exon_number "14";
chrX	StringTie	exon	107167649	107167784	1000	-	.	gene_id "MSTRG.210589"; transcript_id "MSTRG.210589.7"; exon_number "15";
chrX	StringTie	exon	107175089	107175193	1000	-	.	gene_id "MSTRG.210589"; transcript_id "MSTRG.210589.7"; exon_number "16";
chrX	StringTie	exon	107193029	107193072	1000	-	.	gene_id "MSTRG.210589"; transcript_id "MSTRG.210589.7"; exon_number "17";
chrX	StringTie	exon	107206273	107206503	1000	-	.	gene_id "MSTRG.210589"; transcript_id "MSTRG.210589.7"; exon_number "18";
chrX	StringTie	transcript	107061009	107206495	1000	-	.	gene_id "MSTRG.210589"; transcript_id "MSTRG.210589.70";
chrX	StringTie	exon	107061009	107067693	1000	-	.	gene_id "MSTRG.210589"; transcript_id "MSTRG.210589.70"; exon_number "1";
chrX	StringTie	exon	107069255	107069402	1000	-	.	gene_id "MSTRG.210589"; transcript_id "MSTRG.210589.70"; exon_number "2";
chrX	StringTie	exon	107088436	107088839	1000	-	.	gene_id "MSTRG.210589"; transcript_id "MSTRG.210589.70"; exon_number "3";
chrX	StringTie	exon	107113397	107113468	1000	-	.	gene_id "MSTRG.210589"; transcript_id "MSTRG.210589.70"; exon_number "4";
chrX	StringTie	exon	107115352	107115556	1000	-	.	gene_id "MSTRG.210589"; transcript_id "MSTRG.210589.70"; exon_number "5";
chrX	StringTie	exon	107115862	107116054	1000	-	.	gene_id "MSTRG.210589"; transcript_id "MSTRG.210589.70"; exon_number "6";
chrX	StringTie	exon	107116151	107116244	1000	-	.	gene_id "MSTRG.210589"; transcript_id "MSTRG.210589.70"; exon_number "7";
chrX	StringTie	exon	107116650	107116766	1000	-	.	gene_id "MSTRG.210589"; transcript_id "MSTRG.210589.70"; exon_number "8";
chrX	StringTie	exon	107118766	107119565	1000	-	.	gene_id "MSTRG.210589"; transcript_id "MSTRG.210589.70"; exon_number "9";
chrX	StringTie	exon	107123491	107124332	1000	-	.	gene_id "MSTRG.210589"; transcript_id "MSTRG.210589.70"; exon_number "10";
chrX	StringTie	exon	107147743	107147809	1000	-	.	gene_id "MSTRG.210589"; transcript_id "MSTRG.210589.70"; exon_number "11";
chrX	StringTie	exon	107150856	107150967	1000	-	.	gene_id "MSTRG.210589"; transcript_id "MSTRG.210589.70"; exon_number "12";
chrX	StringTie	exon	107153172	107153306	1000	-	.	gene_id "MSTRG.210589"; transcript_id "MSTRG.210589.70"; exon_number "13";
chrX	StringTie	exon	107153454	107153503	1000	-	.	gene_id "MSTRG.210589"; transcript_id "MSTRG.210589.70"; exon_number "14";
chrX	StringTie	exon	107154096	107154246	1000	-	.	gene_id "MSTRG.210589"; transcript_id "MSTRG.210589.70"; exon_number "15";
chrX	StringTie	exon	107167649	107167784	1000	-	.	gene_id "MSTRG.210589"; transcript_id "MSTRG.210589.70"; exon_number "16";
chrX	StringTie	exon	107175089	107175193	1000	-	.	gene_id "MSTRG.210589"; transcript_id "MSTRG.210589.70"; exon_number "17";
chrX	StringTie	exon	107206273	107206495	1000	-	.	gene_id "MSTRG.210589"; transcript_id "MSTRG.210589.70"; exon_number "18";
chrX	StringTie	transcript	107061078	107133078	1000	-	.	gene_id "MSTRG.210589"; transcript_id "MSTRG.210589.71";
chrX	StringTie	exon	107061078	107065758	1000	-	.	gene_id "MSTRG.210589"; transcript_id "MSTRG.210589.71"; exon_number "1";
chrX	StringTie	exon	107067556	107067693	1000	-	.	gene_id "MSTRG.210589"; transcript_id "MSTRG.210589.71"; exon_number "2";
chrX	StringTie	exon	107069255	107069402	1000	-	.	gene_id "MSTRG.210589"; transcript_id "MSTRG.210589.71"; exon_number "3";
chrX	StringTie	exon	107088436	107088839	1000	-	.	gene_id "MSTRG.210589"; transcript_id "MSTRG.210589.71"; exon_number "4";
chrX	StringTie	exon	107115352	107115556	1000	-	.	gene_id "MSTRG.210589"; transcript_id "MSTRG.210589.71"; exon_number "5";
chrX	StringTie	exon	107115862	107116054	1000	-	.	gene_id "MSTRG.210589"; transcript_id "MSTRG.210589.71"; exon_number "6";
chrX	StringTie	exon	107116151	107116244	1000	-	.	gene_id "MSTRG.210589"; transcript_id "MSTRG.210589.71"; exon_number "7";
chrX	StringTie	exon	107116650	107116766	1000	-	.	gene_id "MSTRG.210589"; transcript_id "MSTRG.210589.71"; exon_number "8";
chrX	StringTie	exon	107118766	107118902	1000	-	.	gene_id "MSTRG.210589"; transcript_id "MSTRG.210589.71"; exon_number "9";
chrX	StringTie	exon	107123491	107124332	1000	-	.	gene_id "MSTRG.210589"; transcript_id "MSTRG.210589.71"; exon_number "10";
chrX	StringTie	exon	107132951	107133078	1000	-	.	gene_id "MSTRG.210589"; transcript_id "MSTRG.210589.71"; exon_number "11";
chrX	StringTie	transcript	107061141	107175224	1000	-	.	gene_id "MSTRG.210589"; transcript_id "MSTRG.210589.72";
chrX	StringTie	exon	107061141	107066815	1000	-	.	gene_id "MSTRG.210589"; transcript_id "MSTRG.210589.72"; exon_number "1";
chrX	StringTie	exon	107067556	107067693	1000	-	.	gene_id "MSTRG.210589"; transcript_id "MSTRG.210589.72"; exon_number "2";
chrX	StringTie	exon	107069255	107069402	1000	-	.	gene_id "MSTRG.210589"; transcript_id "MSTRG.210589.72"; exon_number "3";
chrX	StringTie	exon	107088436	107088839	1000	-	.	gene_id "MSTRG.210589"; transcript_id "MSTRG.210589.72"; exon_number "4";
chrX	StringTie	exon	107113397	107113468	1000	-	.	gene_id "MSTRG.210589"; transcript_id "MSTRG.210589.72"; exon_number "5";
chrX	StringTie	exon	107115352	107115556	1000	-	.	gene_id "MSTRG.210589"; transcript_id "MSTRG.210589.72"; exon_number "6";
chrX	StringTie	exon	107115862	107116054	1000	-	.	gene_id "MSTRG.210589"; transcript_id "MSTRG.210589.72"; exon_number "7";
chrX	StringTie	exon	107116650	107116766	1000	-	.	gene_id "MSTRG.210589"; transcript_id "MSTRG.210589.72"; exon_number "8";
chrX	StringTie	exon	107118766	107119565	1000	-	.	gene_id "MSTRG.210589"; transcript_id "MSTRG.210589.72"; exon_number "9";
chrX	StringTie	exon	107123491	107124332	1000	-	.	gene_id "MSTRG.210589"; transcript_id "MSTRG.210589.72"; exon_number "10";
chrX	StringTie	exon	107147743	107147809	1000	-	.	gene_id "MSTRG.210589"; transcript_id "MSTRG.210589.72"; exon_number "11";
chrX	StringTie	exon	107153172	107153306	1000	-	.	gene_id "MSTRG.210589"; transcript_id "MSTRG.210589.72"; exon_number "12";
chrX	StringTie	exon	107153454	107153503	1000	-	.	gene_id "MSTRG.210589"; transcript_id "MSTRG.210589.72"; exon_number "13";
chrX	StringTie	exon	107154096	107154246	1000	-	.	gene_id "MSTRG.210589"; transcript_id "MSTRG.210589.72"; exon_number "14";
chrX	StringTie	exon	107167649	107167784	1000	-	.	gene_id "MSTRG.210589"; transcript_id "MSTRG.210589.72"; exon_number "15";
chrX	StringTie	exon	107175089	107175224	1000	-	.	gene_id "MSTRG.210589"; transcript_id "MSTRG.210589.72"; exon_number "16";
chrX	StringTie	transcript	107061142	107193072	1000	-	.	gene_id "MSTRG.210589"; transcript_id "MSTRG.210589.73";
chrX	StringTie	exon	107061142	107065758	1000	-	.	gene_id "MSTRG.210589"; transcript_id "MSTRG.210589.73"; exon_number "1";
chrX	StringTie	exon	107067556	107069402	1000	-	.	gene_id "MSTRG.210589"; transcript_id "MSTRG.210589.73"; exon_number "2";
chrX	StringTie	exon	107113397	107113468	1000	-	.	gene_id "MSTRG.210589"; transcript_id "MSTRG.210589.73"; exon_number "3";
chrX	StringTie	exon	107115352	107115556	1000	-	.	gene_id "MSTRG.210589"; transcript_id "MSTRG.210589.73"; exon_number "4";
chrX	StringTie	exon	107115862	107116054	1000	-	.	gene_id "MSTRG.210589"; transcript_id "MSTRG.210589.73"; exon_number "5";
chrX	StringTie	exon	107116650	107116766	1000	-	.	gene_id "MSTRG.210589"; transcript_id "MSTRG.210589.73"; exon_number "6";
chrX	StringTie	exon	107118766	107124332	1000	-	.	gene_id "MSTRG.210589"; transcript_id "MSTRG.210589.73"; exon_number "7";
chrX	StringTie	exon	107147743	107147809	1000	-	.	gene_id "MSTRG.210589"; transcript_id "MSTRG.210589.73"; exon_number "8";
chrX	StringTie	exon	107150856	107150967	1000	-	.	gene_id "MSTRG.210589"; transcript_id "MSTRG.210589.73"; exon_number "9";
chrX	StringTie	exon	107153172	107153306	1000	-	.	gene_id "MSTRG.210589"; transcript_id "MSTRG.210589.73"; exon_number "10";
chrX	StringTie	exon	107153454	107153503	1000	-	.	gene_id "MSTRG.210589"; transcript_id "MSTRG.210589.73"; exon_number "11";
chrX	StringTie	exon	107154096	107154246	1000	-	.	gene_id "MSTRG.210589"; transcript_id "MSTRG.210589.73"; exon_number "12";
chrX	StringTie	exon	107167649	107167784	1000	-	.	gene_id "MSTRG.210589"; transcript_id "MSTRG.210589.73"; exon_number "13";
chrX	StringTie	exon	107175089	107175193	1000	-	.	gene_id "MSTRG.210589"; transcript_id "MSTRG.210589.73"; exon_number "14";
chrX	StringTie	exon	107193029	107193072	1000	-	.	gene_id "MSTRG.210589"; transcript_id "MSTRG.210589.73"; exon_number "15";
chrX	StringTie	transcript	107061239	107193072	1000	-	.	gene_id "MSTRG.210589"; transcript_id "MSTRG.210589.74";
chrX	StringTie	exon	107061239	107065758	1000	-	.	gene_id "MSTRG.210589"; transcript_id "MSTRG.210589.74"; exon_number "1";
chrX	StringTie	exon	107067556	107067693	1000	-	.	gene_id "MSTRG.210589"; transcript_id "MSTRG.210589.74"; exon_number "2";
chrX	StringTie	exon	107069255	107069402	1000	-	.	gene_id "MSTRG.210589"; transcript_id "MSTRG.210589.74"; exon_number "3";
chrX	StringTie	exon	107088436	107088839	1000	-	.	gene_id "MSTRG.210589"; transcript_id "MSTRG.210589.74"; exon_number "4";
chrX	StringTie	exon	107113397	107113468	1000	-	.	gene_id "MSTRG.210589"; transcript_id "MSTRG.210589.74"; exon_number "5";
chrX	StringTie	exon	107115352	107115556	1000	-	.	gene_id "MSTRG.210589"; transcript_id "MSTRG.210589.74"; exon_number "6";
chrX	StringTie	exon	107115862	107116054	1000	-	.	gene_id "MSTRG.210589"; transcript_id "MSTRG.210589.74"; exon_number "7";
chrX	StringTie	exon	107116650	107116766	1000	-	.	gene_id "MSTRG.210589"; transcript_id "MSTRG.210589.74"; exon_number "8";
chrX	StringTie	exon	107118766	107119565	1000	-	.	gene_id "MSTRG.210589"; transcript_id "MSTRG.210589.74"; exon_number "9";
chrX	StringTie	exon	107123491	107124332	1000	-	.	gene_id "MSTRG.210589"; transcript_id "MSTRG.210589.74"; exon_number "10";
chrX	StringTie	exon	107147743	107147809	1000	-	.	gene_id "MSTRG.210589"; transcript_id "MSTRG.210589.74"; exon_number "11";
chrX	StringTie	exon	107150856	107150967	1000	-	.	gene_id "MSTRG.210589"; transcript_id "MSTRG.210589.74"; exon_number "12";
chrX	StringTie	exon	107153172	107153306	1000	-	.	gene_id "MSTRG.210589"; transcript_id "MSTRG.210589.74"; exon_number "13";
chrX	StringTie	exon	107153454	107153503	1000	-	.	gene_id "MSTRG.210589"; transcript_id "MSTRG.210589.74"; exon_number "14";
chrX	StringTie	exon	107167649	107167784	1000	-	.	gene_id "MSTRG.210589"; transcript_id "MSTRG.210589.74"; exon_number "15";
chrX	StringTie	exon	107175089	107175193	1000	-	.	gene_id "MSTRG.210589"; transcript_id "MSTRG.210589.74"; exon_number "16";
chrX	StringTie	exon	107193029	107193072	1000	-	.	gene_id "MSTRG.210589"; transcript_id "MSTRG.210589.74"; exon_number "17";
chrX	StringTie	transcript	107061289	107118466	1000	-	.	gene_id "MSTRG.210589"; transcript_id "MSTRG.210589.75";
chrX	StringTie	exon	107061289	107067693	1000	-	.	gene_id "MSTRG.210589"; transcript_id "MSTRG.210589.75"; exon_number "1";
chrX	StringTie	exon	107069255	107069402	1000	-	.	gene_id "MSTRG.210589"; transcript_id "MSTRG.210589.75"; exon_number "2";
chrX	StringTie	exon	107088735	107088839	1000	-	.	gene_id "MSTRG.210589"; transcript_id "MSTRG.210589.75"; exon_number "3";
chrX	StringTie	exon	107115352	107115556	1000	-	.	gene_id "MSTRG.210589"; transcript_id "MSTRG.210589.75"; exon_number "4";
chrX	StringTie	exon	107115862	107116054	1000	-	.	gene_id "MSTRG.210589"; transcript_id "MSTRG.210589.75"; exon_number "5";
chrX	StringTie	exon	107116151	107116244	1000	-	.	gene_id "MSTRG.210589"; transcript_id "MSTRG.210589.75"; exon_number "6";
chrX	StringTie	exon	107116650	107116766	1000	-	.	gene_id "MSTRG.210589"; transcript_id "MSTRG.210589.75"; exon_number "7";
chrX	StringTie	exon	107118431	107118466	1000	-	.	gene_id "MSTRG.210589"; transcript_id "MSTRG.210589.75"; exon_number "8";
chrX	StringTie	transcript	107061354	107206510	1000	-	.	gene_id "MSTRG.210589"; transcript_id "MSTRG.210589.76";
chrX	StringTie	exon	107061354	107065758	1000	-	.	gene_id "MSTRG.210589"; transcript_id "MSTRG.210589.76"; exon_number "1";
chrX	StringTie	exon	107067556	107067693	1000	-	.	gene_id "MSTRG.210589"; transcript_id "MSTRG.210589.76"; exon_number "2";
chrX	StringTie	exon	107069255	107069402	1000	-	.	gene_id "MSTRG.210589"; transcript_id "MSTRG.210589.76"; exon_number "3";
chrX	StringTie	exon	107088436	107088839	1000	-	.	gene_id "MSTRG.210589"; transcript_id "MSTRG.210589.76"; exon_number "4";
chrX	StringTie	exon	107115352	107115556	1000	-	.	gene_id "MSTRG.210589"; transcript_id "MSTRG.210589.76"; exon_number "5";
chrX	StringTie	exon	107115862	107116054	1000	-	.	gene_id "MSTRG.210589"; transcript_id "MSTRG.210589.76"; exon_number "6";
chrX	StringTie	exon	107116650	107116766	1000	-	.	gene_id "MSTRG.210589"; transcript_id "MSTRG.210589.76"; exon_number "7";
chrX	StringTie	exon	107118766	107118902	1000	-	.	gene_id "MSTRG.210589"; transcript_id "MSTRG.210589.76"; exon_number "8";
chrX	StringTie	exon	107119143	107119565	1000	-	.	gene_id "MSTRG.210589"; transcript_id "MSTRG.210589.76"; exon_number "9";
chrX	StringTie	exon	107123491	107124332	1000	-	.	gene_id "MSTRG.210589"; transcript_id "MSTRG.210589.76"; exon_number "10";
chrX	StringTie	exon	107147743	107147809	1000	-	.	gene_id "MSTRG.210589"; transcript_id "MSTRG.210589.76"; exon_number "11";
chrX	StringTie	exon	107150856	107150967	1000	-	.	gene_id "MSTRG.210589"; transcript_id "MSTRG.210589.76"; exon_number "12";
chrX	StringTie	exon	107153172	107153306	1000	-	.	gene_id "MSTRG.210589"; transcript_id "MSTRG.210589.76"; exon_number "13";
chrX	StringTie	exon	107153454	107153503	1000	-	.	gene_id "MSTRG.210589"; transcript_id "MSTRG.210589.76"; exon_number "14";
chrX	StringTie	exon	107154096	107154246	1000	-	.	gene_id "MSTRG.210589"; transcript_id "MSTRG.210589.76"; exon_number "15";
chrX	StringTie	exon	107167649	107167784	1000	-	.	gene_id "MSTRG.210589"; transcript_id "MSTRG.210589.76"; exon_number "16";
chrX	StringTie	exon	107175089	107175193	1000	-	.	gene_id "MSTRG.210589"; transcript_id "MSTRG.210589.76"; exon_number "17";
chrX	StringTie	exon	107193029	107193072	1000	-	.	gene_id "MSTRG.210589"; transcript_id "MSTRG.210589.76"; exon_number "18";
chrX	StringTie	exon	107206273	107206510	1000	-	.	gene_id "MSTRG.210589"; transcript_id "MSTRG.210589.76"; exon_number "19";
chrX	StringTie	transcript	107061355	107088937	1000	-	.	gene_id "MSTRG.210589"; transcript_id "MSTRG.210589.77";
chrX	StringTie	exon	107061355	107065758	1000	-	.	gene_id "MSTRG.210589"; transcript_id "MSTRG.210589.77"; exon_number "1";
chrX	StringTie	exon	107067556	107067693	1000	-	.	gene_id "MSTRG.210589"; transcript_id "MSTRG.210589.77"; exon_number "2";
chrX	StringTie	exon	107069255	107069402	1000	-	.	gene_id "MSTRG.210589"; transcript_id "MSTRG.210589.77"; exon_number "3";
chrX	StringTie	exon	107070213	107070425	1000	-	.	gene_id "MSTRG.210589"; transcript_id "MSTRG.210589.77"; exon_number "4";
chrX	StringTie	exon	107088436	107088937	1000	-	.	gene_id "MSTRG.210589"; transcript_id "MSTRG.210589.77"; exon_number "5";
chrX	StringTie	transcript	107061357	107119297	1000	-	.	gene_id "MSTRG.210589"; transcript_id "MSTRG.210589.78";
chrX	StringTie	exon	107061357	107065758	1000	-	.	gene_id "MSTRG.210589"; transcript_id "MSTRG.210589.78"; exon_number "1";
chrX	StringTie	exon	107067556	107067693	1000	-	.	gene_id "MSTRG.210589"; transcript_id "MSTRG.210589.78"; exon_number "2";
chrX	StringTie	exon	107069255	107069402	1000	-	.	gene_id "MSTRG.210589"; transcript_id "MSTRG.210589.78"; exon_number "3";
chrX	StringTie	exon	107088735	107088839	1000	-	.	gene_id "MSTRG.210589"; transcript_id "MSTRG.210589.78"; exon_number "4";
chrX	StringTie	exon	107113397	107113468	1000	-	.	gene_id "MSTRG.210589"; transcript_id "MSTRG.210589.78"; exon_number "5";
chrX	StringTie	exon	107115352	107115553	1000	-	.	gene_id "MSTRG.210589"; transcript_id "MSTRG.210589.78"; exon_number "6";
chrX	StringTie	exon	107115862	107116054	1000	-	.	gene_id "MSTRG.210589"; transcript_id "MSTRG.210589.78"; exon_number "7";
chrX	StringTie	exon	107116151	107116244	1000	-	.	gene_id "MSTRG.210589"; transcript_id "MSTRG.210589.78"; exon_number "8";
chrX	StringTie	exon	107116650	107116766	1000	-	.	gene_id "MSTRG.210589"; transcript_id "MSTRG.210589.78"; exon_number "9";
chrX	StringTie	exon	107118766	107119297	1000	-	.	gene_id "MSTRG.210589"; transcript_id "MSTRG.210589.78"; exon_number "10";
chrX	StringTie	transcript	107061371	107206472	1000	-	.	gene_id "MSTRG.210589"; transcript_id "MSTRG.210589.79";
chrX	StringTie	exon	107061371	107067693	1000	-	.	gene_id "MSTRG.210589"; transcript_id "MSTRG.210589.79"; exon_number "1";
chrX	StringTie	exon	107069255	107069402	1000	-	.	gene_id "MSTRG.210589"; transcript_id "MSTRG.210589.79"; exon_number "2";
chrX	StringTie	exon	107088436	107088839	1000	-	.	gene_id "MSTRG.210589"; transcript_id "MSTRG.210589.79"; exon_number "3";
chrX	StringTie	exon	107113397	107113468	1000	-	.	gene_id "MSTRG.210589"; transcript_id "MSTRG.210589.79"; exon_number "4";
chrX	StringTie	exon	107115352	107115556	1000	-	.	gene_id "MSTRG.210589"; transcript_id "MSTRG.210589.79"; exon_number "5";
chrX	StringTie	exon	107115862	107116054	1000	-	.	gene_id "MSTRG.210589"; transcript_id "MSTRG.210589.79"; exon_number "6";
chrX	StringTie	exon	107116650	107116766	1000	-	.	gene_id "MSTRG.210589"; transcript_id "MSTRG.210589.79"; exon_number "7";
chrX	StringTie	exon	107118766	107118902	1000	-	.	gene_id "MSTRG.210589"; transcript_id "MSTRG.210589.79"; exon_number "8";
chrX	StringTie	exon	107123491	107124332	1000	-	.	gene_id "MSTRG.210589"; transcript_id "MSTRG.210589.79"; exon_number "9";
chrX	StringTie	exon	107147743	107147809	1000	-	.	gene_id "MSTRG.210589"; transcript_id "MSTRG.210589.79"; exon_number "10";
chrX	StringTie	exon	107153172	107153306	1000	-	.	gene_id "MSTRG.210589"; transcript_id "MSTRG.210589.79"; exon_number "11";
chrX	StringTie	exon	107153454	107153503	1000	-	.	gene_id "MSTRG.210589"; transcript_id "MSTRG.210589.79"; exon_number "12";
chrX	StringTie	exon	107154096	107154246	1000	-	.	gene_id "MSTRG.210589"; transcript_id "MSTRG.210589.79"; exon_number "13";
chrX	StringTie	exon	107167649	107167784	1000	-	.	gene_id "MSTRG.210589"; transcript_id "MSTRG.210589.79"; exon_number "14";
chrX	StringTie	exon	107175089	107175193	1000	-	.	gene_id "MSTRG.210589"; transcript_id "MSTRG.210589.79"; exon_number "15";
chrX	StringTie	exon	107206273	107206472	1000	-	.	gene_id "MSTRG.210589"; transcript_id "MSTRG.210589.79"; exon_number "16";
chrX	StringTie	transcript	107051877	107206535	1000	-	.	gene_id "MSTRG.210589"; transcript_id "MSTRG.210589.8";
chrX	StringTie	exon	107051877	107052712	1000	-	.	gene_id "MSTRG.210589"; transcript_id "MSTRG.210589.8"; exon_number "1";
chrX	StringTie	exon	107069255	107069402	1000	-	.	gene_id "MSTRG.210589"; transcript_id "MSTRG.210589.8"; exon_number "2";
chrX	StringTie	exon	107088436	107088839	1000	-	.	gene_id "MSTRG.210589"; transcript_id "MSTRG.210589.8"; exon_number "3";
chrX	StringTie	exon	107113397	107113468	1000	-	.	gene_id "MSTRG.210589"; transcript_id "MSTRG.210589.8"; exon_number "4";
chrX	StringTie	exon	107115352	107115556	1000	-	.	gene_id "MSTRG.210589"; transcript_id "MSTRG.210589.8"; exon_number "5";
chrX	StringTie	exon	107115862	107116054	1000	-	.	gene_id "MSTRG.210589"; transcript_id "MSTRG.210589.8"; exon_number "6";
chrX	StringTie	exon	107116650	107116766	1000	-	.	gene_id "MSTRG.210589"; transcript_id "MSTRG.210589.8"; exon_number "7";
chrX	StringTie	exon	107118766	107118902	1000	-	.	gene_id "MSTRG.210589"; transcript_id "MSTRG.210589.8"; exon_number "8";
chrX	StringTie	exon	107119143	107119565	1000	-	.	gene_id "MSTRG.210589"; transcript_id "MSTRG.210589.8"; exon_number "9";
chrX	StringTie	exon	107123491	107124332	1000	-	.	gene_id "MSTRG.210589"; transcript_id "MSTRG.210589.8"; exon_number "10";
chrX	StringTie	exon	107147743	107147809	1000	-	.	gene_id "MSTRG.210589"; transcript_id "MSTRG.210589.8"; exon_number "11";
chrX	StringTie	exon	107153172	107153306	1000	-	.	gene_id "MSTRG.210589"; transcript_id "MSTRG.210589.8"; exon_number "12";
chrX	StringTie	exon	107153454	107153503	1000	-	.	gene_id "MSTRG.210589"; transcript_id "MSTRG.210589.8"; exon_number "13";
chrX	StringTie	exon	107154096	107154246	1000	-	.	gene_id "MSTRG.210589"; transcript_id "MSTRG.210589.8"; exon_number "14";
chrX	StringTie	exon	107167649	107167784	1000	-	.	gene_id "MSTRG.210589"; transcript_id "MSTRG.210589.8"; exon_number "15";
chrX	StringTie	exon	107175089	107175193	1000	-	.	gene_id "MSTRG.210589"; transcript_id "MSTRG.210589.8"; exon_number "16";
chrX	StringTie	exon	107193029	107193072	1000	-	.	gene_id "MSTRG.210589"; transcript_id "MSTRG.210589.8"; exon_number "17";
chrX	StringTie	exon	107206273	107206535	1000	-	.	gene_id "MSTRG.210589"; transcript_id "MSTRG.210589.8"; exon_number "18";
chrX	StringTie	transcript	107061372	107118578	1000	-	.	gene_id "MSTRG.210589"; transcript_id "MSTRG.210589.80";
chrX	StringTie	exon	107061372	107065758	1000	-	.	gene_id "MSTRG.210589"; transcript_id "MSTRG.210589.80"; exon_number "1";
chrX	StringTie	exon	107067556	107067693	1000	-	.	gene_id "MSTRG.210589"; transcript_id "MSTRG.210589.80"; exon_number "2";
chrX	StringTie	exon	107069255	107069402	1000	-	.	gene_id "MSTRG.210589"; transcript_id "MSTRG.210589.80"; exon_number "3";
chrX	StringTie	exon	107088735	107088839	1000	-	.	gene_id "MSTRG.210589"; transcript_id "MSTRG.210589.80"; exon_number "4";
chrX	StringTie	exon	107113397	107113468	1000	-	.	gene_id "MSTRG.210589"; transcript_id "MSTRG.210589.80"; exon_number "5";
chrX	StringTie	exon	107115352	107115556	1000	-	.	gene_id "MSTRG.210589"; transcript_id "MSTRG.210589.80"; exon_number "6";
chrX	StringTie	exon	107115862	107116054	1000	-	.	gene_id "MSTRG.210589"; transcript_id "MSTRG.210589.80"; exon_number "7";
chrX	StringTie	exon	107116650	107116766	1000	-	.	gene_id "MSTRG.210589"; transcript_id "MSTRG.210589.80"; exon_number "8";
chrX	StringTie	exon	107118427	107118578	1000	-	.	gene_id "MSTRG.210589"; transcript_id "MSTRG.210589.80"; exon_number "9";
chrX	StringTie	transcript	107061385	107206421	1000	-	.	gene_id "MSTRG.210589"; transcript_id "MSTRG.210589.81";
chrX	StringTie	exon	107061385	107067693	1000	-	.	gene_id "MSTRG.210589"; transcript_id "MSTRG.210589.81"; exon_number "1";
chrX	StringTie	exon	107069255	107069402	1000	-	.	gene_id "MSTRG.210589"; transcript_id "MSTRG.210589.81"; exon_number "2";
chrX	StringTie	exon	107088436	107088839	1000	-	.	gene_id "MSTRG.210589"; transcript_id "MSTRG.210589.81"; exon_number "3";
chrX	StringTie	exon	107113397	107113468	1000	-	.	gene_id "MSTRG.210589"; transcript_id "MSTRG.210589.81"; exon_number "4";
chrX	StringTie	exon	107115352	107115556	1000	-	.	gene_id "MSTRG.210589"; transcript_id "MSTRG.210589.81"; exon_number "5";
chrX	StringTie	exon	107115862	107116054	1000	-	.	gene_id "MSTRG.210589"; transcript_id "MSTRG.210589.81"; exon_number "6";
chrX	StringTie	exon	107116650	107116766	1000	-	.	gene_id "MSTRG.210589"; transcript_id "MSTRG.210589.81"; exon_number "7";
chrX	StringTie	exon	107118766	107119565	1000	-	.	gene_id "MSTRG.210589"; transcript_id "MSTRG.210589.81"; exon_number "8";
chrX	StringTie	exon	107123491	107124332	1000	-	.	gene_id "MSTRG.210589"; transcript_id "MSTRG.210589.81"; exon_number "9";
chrX	StringTie	exon	107147743	107147809	1000	-	.	gene_id "MSTRG.210589"; transcript_id "MSTRG.210589.81"; exon_number "10";
chrX	StringTie	exon	107150856	107150967	1000	-	.	gene_id "MSTRG.210589"; transcript_id "MSTRG.210589.81"; exon_number "11";
chrX	StringTie	exon	107153172	107153306	1000	-	.	gene_id "MSTRG.210589"; transcript_id "MSTRG.210589.81"; exon_number "12";
chrX	StringTie	exon	107153454	107153503	1000	-	.	gene_id "MSTRG.210589"; transcript_id "MSTRG.210589.81"; exon_number "13";
chrX	StringTie	exon	107154096	107154241	1000	-	.	gene_id "MSTRG.210589"; transcript_id "MSTRG.210589.81"; exon_number "14";
chrX	StringTie	exon	107167649	107167784	1000	-	.	gene_id "MSTRG.210589"; transcript_id "MSTRG.210589.81"; exon_number "15";
chrX	StringTie	exon	107175089	107175193	1000	-	.	gene_id "MSTRG.210589"; transcript_id "MSTRG.210589.81"; exon_number "16";
chrX	StringTie	exon	107193029	107193072	1000	-	.	gene_id "MSTRG.210589"; transcript_id "MSTRG.210589.81"; exon_number "17";
chrX	StringTie	exon	107206273	107206421	1000	-	.	gene_id "MSTRG.210589"; transcript_id "MSTRG.210589.81"; exon_number "18";
chrX	StringTie	transcript	107061390	107156084	1000	-	.	gene_id "MSTRG.210589"; transcript_id "MSTRG.210589.82";
chrX	StringTie	exon	107061390	107067693	1000	-	.	gene_id "MSTRG.210589"; transcript_id "MSTRG.210589.82"; exon_number "1";
chrX	StringTie	exon	107069255	107069402	1000	-	.	gene_id "MSTRG.210589"; transcript_id "MSTRG.210589.82"; exon_number "2";
chrX	StringTie	exon	107088735	107088839	1000	-	.	gene_id "MSTRG.210589"; transcript_id "MSTRG.210589.82"; exon_number "3";
chrX	StringTie	exon	107113397	107113468	1000	-	.	gene_id "MSTRG.210589"; transcript_id "MSTRG.210589.82"; exon_number "4";
chrX	StringTie	exon	107115352	107115553	1000	-	.	gene_id "MSTRG.210589"; transcript_id "MSTRG.210589.82"; exon_number "5";
chrX	StringTie	exon	107115862	107116054	1000	-	.	gene_id "MSTRG.210589"; transcript_id "MSTRG.210589.82"; exon_number "6";
chrX	StringTie	exon	107116650	107116766	1000	-	.	gene_id "MSTRG.210589"; transcript_id "MSTRG.210589.82"; exon_number "7";
chrX	StringTie	exon	107118766	107118902	1000	-	.	gene_id "MSTRG.210589"; transcript_id "MSTRG.210589.82"; exon_number "8";
chrX	StringTie	exon	107123491	107124332	1000	-	.	gene_id "MSTRG.210589"; transcript_id "MSTRG.210589.82"; exon_number "9";
chrX	StringTie	exon	107147743	107147809	1000	-	.	gene_id "MSTRG.210589"; transcript_id "MSTRG.210589.82"; exon_number "10";
chrX	StringTie	exon	107153172	107153306	1000	-	.	gene_id "MSTRG.210589"; transcript_id "MSTRG.210589.82"; exon_number "11";
chrX	StringTie	exon	107153454	107153503	1000	-	.	gene_id "MSTRG.210589"; transcript_id "MSTRG.210589.82"; exon_number "12";
chrX	StringTie	exon	107154096	107154246	1000	-	.	gene_id "MSTRG.210589"; transcript_id "MSTRG.210589.82"; exon_number "13";
chrX	StringTie	exon	107156027	107156084	1000	-	.	gene_id "MSTRG.210589"; transcript_id "MSTRG.210589.82"; exon_number "14";
chrX	StringTie	transcript	107061456	107191267	1000	-	.	gene_id "MSTRG.210589"; transcript_id "MSTRG.210589.83";
chrX	StringTie	exon	107061456	107065758	1000	-	.	gene_id "MSTRG.210589"; transcript_id "MSTRG.210589.83"; exon_number "1";
chrX	StringTie	exon	107067556	107067693	1000	-	.	gene_id "MSTRG.210589"; transcript_id "MSTRG.210589.83"; exon_number "2";
chrX	StringTie	exon	107069255	107069402	1000	-	.	gene_id "MSTRG.210589"; transcript_id "MSTRG.210589.83"; exon_number "3";
chrX	StringTie	exon	107088436	107088839	1000	-	.	gene_id "MSTRG.210589"; transcript_id "MSTRG.210589.83"; exon_number "4";
chrX	StringTie	exon	107113397	107113468	1000	-	.	gene_id "MSTRG.210589"; transcript_id "MSTRG.210589.83"; exon_number "5";
chrX	StringTie	exon	107115352	107115556	1000	-	.	gene_id "MSTRG.210589"; transcript_id "MSTRG.210589.83"; exon_number "6";
chrX	StringTie	exon	107115862	107116054	1000	-	.	gene_id "MSTRG.210589"; transcript_id "MSTRG.210589.83"; exon_number "7";
chrX	StringTie	exon	107116650	107116766	1000	-	.	gene_id "MSTRG.210589"; transcript_id "MSTRG.210589.83"; exon_number "8";
chrX	StringTie	exon	107118766	107119565	1000	-	.	gene_id "MSTRG.210589"; transcript_id "MSTRG.210589.83"; exon_number "9";
chrX	StringTie	exon	107123491	107124332	1000	-	.	gene_id "MSTRG.210589"; transcript_id "MSTRG.210589.83"; exon_number "10";
chrX	StringTie	exon	107147743	107147809	1000	-	.	gene_id "MSTRG.210589"; transcript_id "MSTRG.210589.83"; exon_number "11";
chrX	StringTie	exon	107150856	107150967	1000	-	.	gene_id "MSTRG.210589"; transcript_id "MSTRG.210589.83"; exon_number "12";
chrX	StringTie	exon	107153172	107153306	1000	-	.	gene_id "MSTRG.210589"; transcript_id "MSTRG.210589.83"; exon_number "13";
chrX	StringTie	exon	107153454	107153503	1000	-	.	gene_id "MSTRG.210589"; transcript_id "MSTRG.210589.83"; exon_number "14";
chrX	StringTie	exon	107154096	107154246	1000	-	.	gene_id "MSTRG.210589"; transcript_id "MSTRG.210589.83"; exon_number "15";
chrX	StringTie	exon	107167649	107167784	1000	-	.	gene_id "MSTRG.210589"; transcript_id "MSTRG.210589.83"; exon_number "16";
chrX	StringTie	exon	107175089	107175193	1000	-	.	gene_id "MSTRG.210589"; transcript_id "MSTRG.210589.83"; exon_number "17";
chrX	StringTie	exon	107186611	107191267	1000	-	.	gene_id "MSTRG.210589"; transcript_id "MSTRG.210589.83"; exon_number "18";
chrX	StringTie	transcript	107061488	107121496	1000	-	.	gene_id "MSTRG.210589"; transcript_id "MSTRG.210589.84";
chrX	StringTie	exon	107061488	107067693	1000	-	.	gene_id "MSTRG.210589"; transcript_id "MSTRG.210589.84"; exon_number "1";
chrX	StringTie	exon	107069255	107069402	1000	-	.	gene_id "MSTRG.210589"; transcript_id "MSTRG.210589.84"; exon_number "2";
chrX	StringTie	exon	107070213	107070425	1000	-	.	gene_id "MSTRG.210589"; transcript_id "MSTRG.210589.84"; exon_number "3";
chrX	StringTie	exon	107088436	107088839	1000	-	.	gene_id "MSTRG.210589"; transcript_id "MSTRG.210589.84"; exon_number "4";
chrX	StringTie	exon	107113397	107113468	1000	-	.	gene_id "MSTRG.210589"; transcript_id "MSTRG.210589.84"; exon_number "5";
chrX	StringTie	exon	107115352	107115556	1000	-	.	gene_id "MSTRG.210589"; transcript_id "MSTRG.210589.84"; exon_number "6";
chrX	StringTie	exon	107115862	107116054	1000	-	.	gene_id "MSTRG.210589"; transcript_id "MSTRG.210589.84"; exon_number "7";
chrX	StringTie	exon	107116650	107116766	1000	-	.	gene_id "MSTRG.210589"; transcript_id "MSTRG.210589.84"; exon_number "8";
chrX	StringTie	exon	107118766	107118902	1000	-	.	gene_id "MSTRG.210589"; transcript_id "MSTRG.210589.84"; exon_number "9";
chrX	StringTie	exon	107119139	107121496	1000	-	.	gene_id "MSTRG.210589"; transcript_id "MSTRG.210589.84"; exon_number "10";
chrX	StringTie	transcript	107061500	107206432	1000	-	.	gene_id "MSTRG.210589"; transcript_id "MSTRG.210589.85";
chrX	StringTie	exon	107061500	107067693	1000	-	.	gene_id "MSTRG.210589"; transcript_id "MSTRG.210589.85"; exon_number "1";
chrX	StringTie	exon	107069255	107069402	1000	-	.	gene_id "MSTRG.210589"; transcript_id "MSTRG.210589.85"; exon_number "2";
chrX	StringTie	exon	107088735	107088839	1000	-	.	gene_id "MSTRG.210589"; transcript_id "MSTRG.210589.85"; exon_number "3";
chrX	StringTie	exon	107113397	107113468	1000	-	.	gene_id "MSTRG.210589"; transcript_id "MSTRG.210589.85"; exon_number "4";
chrX	StringTie	exon	107115352	107115556	1000	-	.	gene_id "MSTRG.210589"; transcript_id "MSTRG.210589.85"; exon_number "5";
chrX	StringTie	exon	107115862	107116054	1000	-	.	gene_id "MSTRG.210589"; transcript_id "MSTRG.210589.85"; exon_number "6";
chrX	StringTie	exon	107116650	107116766	1000	-	.	gene_id "MSTRG.210589"; transcript_id "MSTRG.210589.85"; exon_number "7";
chrX	StringTie	exon	107118766	107124332	1000	-	.	gene_id "MSTRG.210589"; transcript_id "MSTRG.210589.85"; exon_number "8";
chrX	StringTie	exon	107147743	107147809	1000	-	.	gene_id "MSTRG.210589"; transcript_id "MSTRG.210589.85"; exon_number "9";
chrX	StringTie	exon	107153172	107153306	1000	-	.	gene_id "MSTRG.210589"; transcript_id "MSTRG.210589.85"; exon_number "10";
chrX	StringTie	exon	107153454	107153503	1000	-	.	gene_id "MSTRG.210589"; transcript_id "MSTRG.210589.85"; exon_number "11";
chrX	StringTie	exon	107154096	107154246	1000	-	.	gene_id "MSTRG.210589"; transcript_id "MSTRG.210589.85"; exon_number "12";
chrX	StringTie	exon	107167649	107167784	1000	-	.	gene_id "MSTRG.210589"; transcript_id "MSTRG.210589.85"; exon_number "13";
chrX	StringTie	exon	107175089	107175193	1000	-	.	gene_id "MSTRG.210589"; transcript_id "MSTRG.210589.85"; exon_number "14";
chrX	StringTie	exon	107193029	107193072	1000	-	.	gene_id "MSTRG.210589"; transcript_id "MSTRG.210589.85"; exon_number "15";
chrX	StringTie	exon	107206273	107206432	1000	-	.	gene_id "MSTRG.210589"; transcript_id "MSTRG.210589.85"; exon_number "16";
chrX	StringTie	transcript	107061513	107206624	1000	-	.	gene_id "MSTRG.210589"; transcript_id "MSTRG.210589.86";
chrX	StringTie	exon	107061513	107065758	1000	-	.	gene_id "MSTRG.210589"; transcript_id "MSTRG.210589.86"; exon_number "1";
chrX	StringTie	exon	107067556	107067693	1000	-	.	gene_id "MSTRG.210589"; transcript_id "MSTRG.210589.86"; exon_number "2";
chrX	StringTie	exon	107069255	107069402	1000	-	.	gene_id "MSTRG.210589"; transcript_id "MSTRG.210589.86"; exon_number "3";
chrX	StringTie	exon	107088735	107088839	1000	-	.	gene_id "MSTRG.210589"; transcript_id "MSTRG.210589.86"; exon_number "4";
chrX	StringTie	exon	107115352	107115556	1000	-	.	gene_id "MSTRG.210589"; transcript_id "MSTRG.210589.86"; exon_number "5";
chrX	StringTie	exon	107115862	107116054	1000	-	.	gene_id "MSTRG.210589"; transcript_id "MSTRG.210589.86"; exon_number "6";
chrX	StringTie	exon	107116151	107116244	1000	-	.	gene_id "MSTRG.210589"; transcript_id "MSTRG.210589.86"; exon_number "7";
chrX	StringTie	exon	107116650	107116766	1000	-	.	gene_id "MSTRG.210589"; transcript_id "MSTRG.210589.86"; exon_number "8";
chrX	StringTie	exon	107118766	107118902	1000	-	.	gene_id "MSTRG.210589"; transcript_id "MSTRG.210589.86"; exon_number "9";
chrX	StringTie	exon	107119143	107119565	1000	-	.	gene_id "MSTRG.210589"; transcript_id "MSTRG.210589.86"; exon_number "10";
chrX	StringTie	exon	107123491	107124332	1000	-	.	gene_id "MSTRG.210589"; transcript_id "MSTRG.210589.86"; exon_number "11";
chrX	StringTie	exon	107147743	107147809	1000	-	.	gene_id "MSTRG.210589"; transcript_id "MSTRG.210589.86"; exon_number "12";
chrX	StringTie	exon	107150856	107150967	1000	-	.	gene_id "MSTRG.210589"; transcript_id "MSTRG.210589.86"; exon_number "13";
chrX	StringTie	exon	107153172	107153306	1000	-	.	gene_id "MSTRG.210589"; transcript_id "MSTRG.210589.86"; exon_number "14";
chrX	StringTie	exon	107153454	107153503	1000	-	.	gene_id "MSTRG.210589"; transcript_id "MSTRG.210589.86"; exon_number "15";
chrX	StringTie	exon	107154096	107154246	1000	-	.	gene_id "MSTRG.210589"; transcript_id "MSTRG.210589.86"; exon_number "16";
chrX	StringTie	exon	107167649	107167784	1000	-	.	gene_id "MSTRG.210589"; transcript_id "MSTRG.210589.86"; exon_number "17";
chrX	StringTie	exon	107175089	107175193	1000	-	.	gene_id "MSTRG.210589"; transcript_id "MSTRG.210589.86"; exon_number "18";
chrX	StringTie	exon	107193029	107193072	1000	-	.	gene_id "MSTRG.210589"; transcript_id "MSTRG.210589.86"; exon_number "19";
chrX	StringTie	exon	107206273	107206624	1000	-	.	gene_id "MSTRG.210589"; transcript_id "MSTRG.210589.86"; exon_number "20";
chrX	StringTie	transcript	107061513	107206433	1000	-	.	gene_id "MSTRG.210589"; transcript_id "MSTRG.210589.87";
chrX	StringTie	exon	107061513	107065758	1000	-	.	gene_id "MSTRG.210589"; transcript_id "MSTRG.210589.87"; exon_number "1";
chrX	StringTie	exon	107067556	107067693	1000	-	.	gene_id "MSTRG.210589"; transcript_id "MSTRG.210589.87"; exon_number "2";
chrX	StringTie	exon	107069255	107069402	1000	-	.	gene_id "MSTRG.210589"; transcript_id "MSTRG.210589.87"; exon_number "3";
chrX	StringTie	exon	107088436	107088839	1000	-	.	gene_id "MSTRG.210589"; transcript_id "MSTRG.210589.87"; exon_number "4";
chrX	StringTie	exon	107113397	107113468	1000	-	.	gene_id "MSTRG.210589"; transcript_id "MSTRG.210589.87"; exon_number "5";
chrX	StringTie	exon	107115352	107115556	1000	-	.	gene_id "MSTRG.210589"; transcript_id "MSTRG.210589.87"; exon_number "6";
chrX	StringTie	exon	107115862	107116054	1000	-	.	gene_id "MSTRG.210589"; transcript_id "MSTRG.210589.87"; exon_number "7";
chrX	StringTie	exon	107116650	107116766	1000	-	.	gene_id "MSTRG.210589"; transcript_id "MSTRG.210589.87"; exon_number "8";
chrX	StringTie	exon	107118766	107119565	1000	-	.	gene_id "MSTRG.210589"; transcript_id "MSTRG.210589.87"; exon_number "9";
chrX	StringTie	exon	107123491	107124332	1000	-	.	gene_id "MSTRG.210589"; transcript_id "MSTRG.210589.87"; exon_number "10";
chrX	StringTie	exon	107147743	107147809	1000	-	.	gene_id "MSTRG.210589"; transcript_id "MSTRG.210589.87"; exon_number "11";
chrX	StringTie	exon	107153172	107153306	1000	-	.	gene_id "MSTRG.210589"; transcript_id "MSTRG.210589.87"; exon_number "12";
chrX	StringTie	exon	107153454	107153503	1000	-	.	gene_id "MSTRG.210589"; transcript_id "MSTRG.210589.87"; exon_number "13";
chrX	StringTie	exon	107167649	107167784	1000	-	.	gene_id "MSTRG.210589"; transcript_id "MSTRG.210589.87"; exon_number "14";
chrX	StringTie	exon	107175089	107175193	1000	-	.	gene_id "MSTRG.210589"; transcript_id "MSTRG.210589.87"; exon_number "15";
chrX	StringTie	exon	107206273	107206433	1000	-	.	gene_id "MSTRG.210589"; transcript_id "MSTRG.210589.87"; exon_number "16";
chrX	StringTie	transcript	107061523	107119570	1000	-	.	gene_id "MSTRG.210589"; transcript_id "MSTRG.210589.88";
chrX	StringTie	exon	107061523	107065758	1000	-	.	gene_id "MSTRG.210589"; transcript_id "MSTRG.210589.88"; exon_number "1";
chrX	StringTie	exon	107067556	107067693	1000	-	.	gene_id "MSTRG.210589"; transcript_id "MSTRG.210589.88"; exon_number "2";
chrX	StringTie	exon	107069255	107069402	1000	-	.	gene_id "MSTRG.210589"; transcript_id "MSTRG.210589.88"; exon_number "3";
chrX	StringTie	exon	107088735	107088839	1000	-	.	gene_id "MSTRG.210589"; transcript_id "MSTRG.210589.88"; exon_number "4";
chrX	StringTie	exon	107113397	107113468	1000	-	.	gene_id "MSTRG.210589"; transcript_id "MSTRG.210589.88"; exon_number "5";
chrX	StringTie	exon	107115352	107115556	1000	-	.	gene_id "MSTRG.210589"; transcript_id "MSTRG.210589.88"; exon_number "6";
chrX	StringTie	exon	107115862	107116054	1000	-	.	gene_id "MSTRG.210589"; transcript_id "MSTRG.210589.88"; exon_number "7";
chrX	StringTie	exon	107116650	107116766	1000	-	.	gene_id "MSTRG.210589"; transcript_id "MSTRG.210589.88"; exon_number "8";
chrX	StringTie	exon	107118431	107119570	1000	-	.	gene_id "MSTRG.210589"; transcript_id "MSTRG.210589.88"; exon_number "9";
chrX	StringTie	transcript	107061533	107206494	1000	-	.	gene_id "MSTRG.210589"; transcript_id "MSTRG.210589.89";
chrX	StringTie	exon	107061533	107067693	1000	-	.	gene_id "MSTRG.210589"; transcript_id "MSTRG.210589.89"; exon_number "1";
chrX	StringTie	exon	107069255	107069402	1000	-	.	gene_id "MSTRG.210589"; transcript_id "MSTRG.210589.89"; exon_number "2";
chrX	StringTie	exon	107088436	107088839	1000	-	.	gene_id "MSTRG.210589"; transcript_id "MSTRG.210589.89"; exon_number "3";
chrX	StringTie	exon	107115352	107115556	1000	-	.	gene_id "MSTRG.210589"; transcript_id "MSTRG.210589.89"; exon_number "4";
chrX	StringTie	exon	107115862	107116054	1000	-	.	gene_id "MSTRG.210589"; transcript_id "MSTRG.210589.89"; exon_number "5";
chrX	StringTie	exon	107116650	107116766	1000	-	.	gene_id "MSTRG.210589"; transcript_id "MSTRG.210589.89"; exon_number "6";
chrX	StringTie	exon	107118766	107118902	1000	-	.	gene_id "MSTRG.210589"; transcript_id "MSTRG.210589.89"; exon_number "7";
chrX	StringTie	exon	107119143	107124332	1000	-	.	gene_id "MSTRG.210589"; transcript_id "MSTRG.210589.89"; exon_number "8";
chrX	StringTie	exon	107147743	107147809	1000	-	.	gene_id "MSTRG.210589"; transcript_id "MSTRG.210589.89"; exon_number "9";
chrX	StringTie	exon	107153172	107153306	1000	-	.	gene_id "MSTRG.210589"; transcript_id "MSTRG.210589.89"; exon_number "10";
chrX	StringTie	exon	107153454	107153503	1000	-	.	gene_id "MSTRG.210589"; transcript_id "MSTRG.210589.89"; exon_number "11";
chrX	StringTie	exon	107154096	107154246	1000	-	.	gene_id "MSTRG.210589"; transcript_id "MSTRG.210589.89"; exon_number "12";
chrX	StringTie	exon	107167649	107167784	1000	-	.	gene_id "MSTRG.210589"; transcript_id "MSTRG.210589.89"; exon_number "13";
chrX	StringTie	exon	107175089	107175193	1000	-	.	gene_id "MSTRG.210589"; transcript_id "MSTRG.210589.89"; exon_number "14";
chrX	StringTie	exon	107193029	107193072	1000	-	.	gene_id "MSTRG.210589"; transcript_id "MSTRG.210589.89"; exon_number "15";
chrX	StringTie	exon	107206273	107206494	1000	-	.	gene_id "MSTRG.210589"; transcript_id "MSTRG.210589.89"; exon_number "16";
chrX	StringTie	transcript	107051880	107206485	1000	-	.	gene_id "MSTRG.210589"; transcript_id "MSTRG.210589.9";
chrX	StringTie	exon	107051880	107067693	1000	-	.	gene_id "MSTRG.210589"; transcript_id "MSTRG.210589.9"; exon_number "1";
chrX	StringTie	exon	107069255	107069402	1000	-	.	gene_id "MSTRG.210589"; transcript_id "MSTRG.210589.9"; exon_number "2";
chrX	StringTie	exon	107088436	107088839	1000	-	.	gene_id "MSTRG.210589"; transcript_id "MSTRG.210589.9"; exon_number "3";
chrX	StringTie	exon	107113397	107113468	1000	-	.	gene_id "MSTRG.210589"; transcript_id "MSTRG.210589.9"; exon_number "4";
chrX	StringTie	exon	107115352	107115556	1000	-	.	gene_id "MSTRG.210589"; transcript_id "MSTRG.210589.9"; exon_number "5";
chrX	StringTie	exon	107115862	107116054	1000	-	.	gene_id "MSTRG.210589"; transcript_id "MSTRG.210589.9"; exon_number "6";
chrX	StringTie	exon	107116650	107116766	1000	-	.	gene_id "MSTRG.210589"; transcript_id "MSTRG.210589.9"; exon_number "7";
chrX	StringTie	exon	107118766	107118902	1000	-	.	gene_id "MSTRG.210589"; transcript_id "MSTRG.210589.9"; exon_number "8";
chrX	StringTie	exon	107123491	107124332	1000	-	.	gene_id "MSTRG.210589"; transcript_id "MSTRG.210589.9"; exon_number "9";
chrX	StringTie	exon	107147743	107147809	1000	-	.	gene_id "MSTRG.210589"; transcript_id "MSTRG.210589.9"; exon_number "10";
chrX	StringTie	exon	107153172	107153306	1000	-	.	gene_id "MSTRG.210589"; transcript_id "MSTRG.210589.9"; exon_number "11";
chrX	StringTie	exon	107153454	107153503	1000	-	.	gene_id "MSTRG.210589"; transcript_id "MSTRG.210589.9"; exon_number "12";
chrX	StringTie	exon	107154096	107154246	1000	-	.	gene_id "MSTRG.210589"; transcript_id "MSTRG.210589.9"; exon_number "13";
chrX	StringTie	exon	107167649	107167784	1000	-	.	gene_id "MSTRG.210589"; transcript_id "MSTRG.210589.9"; exon_number "14";
chrX	StringTie	exon	107175089	107175193	1000	-	.	gene_id "MSTRG.210589"; transcript_id "MSTRG.210589.9"; exon_number "15";
chrX	StringTie	exon	107193029	107193072	1000	-	.	gene_id "MSTRG.210589"; transcript_id "MSTRG.210589.9"; exon_number "16";
chrX	StringTie	exon	107206273	107206485	1000	-	.	gene_id "MSTRG.210589"; transcript_id "MSTRG.210589.9"; exon_number "17";
chrX	StringTie	transcript	107061565	107206433	1000	-	.	gene_id "MSTRG.210589"; transcript_id "MSTRG.210589.90";
chrX	StringTie	exon	107061565	107067693	1000	-	.	gene_id "MSTRG.210589"; transcript_id "MSTRG.210589.90"; exon_number "1";
chrX	StringTie	exon	107069255	107069402	1000	-	.	gene_id "MSTRG.210589"; transcript_id "MSTRG.210589.90"; exon_number "2";
chrX	StringTie	exon	107088436	107088839	1000	-	.	gene_id "MSTRG.210589"; transcript_id "MSTRG.210589.90"; exon_number "3";
chrX	StringTie	exon	107113397	107113468	1000	-	.	gene_id "MSTRG.210589"; transcript_id "MSTRG.210589.90"; exon_number "4";
chrX	StringTie	exon	107115352	107115556	1000	-	.	gene_id "MSTRG.210589"; transcript_id "MSTRG.210589.90"; exon_number "5";
chrX	StringTie	exon	107115862	107116054	1000	-	.	gene_id "MSTRG.210589"; transcript_id "MSTRG.210589.90"; exon_number "6";
chrX	StringTie	exon	107116650	107116766	1000	-	.	gene_id "MSTRG.210589"; transcript_id "MSTRG.210589.90"; exon_number "7";
chrX	StringTie	exon	107118766	107119565	1000	-	.	gene_id "MSTRG.210589"; transcript_id "MSTRG.210589.90"; exon_number "8";
chrX	StringTie	exon	107123491	107124332	1000	-	.	gene_id "MSTRG.210589"; transcript_id "MSTRG.210589.90"; exon_number "9";
chrX	StringTie	exon	107147743	107147809	1000	-	.	gene_id "MSTRG.210589"; transcript_id "MSTRG.210589.90"; exon_number "10";
chrX	StringTie	exon	107150856	107150967	1000	-	.	gene_id "MSTRG.210589"; transcript_id "MSTRG.210589.90"; exon_number "11";
chrX	StringTie	exon	107153172	107153306	1000	-	.	gene_id "MSTRG.210589"; transcript_id "MSTRG.210589.90"; exon_number "12";
chrX	StringTie	exon	107153454	107153503	1000	-	.	gene_id "MSTRG.210589"; transcript_id "MSTRG.210589.90"; exon_number "13";
chrX	StringTie	exon	107154096	107154246	1000	-	.	gene_id "MSTRG.210589"; transcript_id "MSTRG.210589.90"; exon_number "14";
chrX	StringTie	exon	107167649	107167784	1000	-	.	gene_id "MSTRG.210589"; transcript_id "MSTRG.210589.90"; exon_number "15";
chrX	StringTie	exon	107175089	107175193	1000	-	.	gene_id "MSTRG.210589"; transcript_id "MSTRG.210589.90"; exon_number "16";
chrX	StringTie	exon	107206273	107206433	1000	-	.	gene_id "MSTRG.210589"; transcript_id "MSTRG.210589.90"; exon_number "17";
chrX	StringTie	transcript	107061583	107206421	1000	-	.	gene_id "MSTRG.210589"; transcript_id "MSTRG.210589.91";
chrX	StringTie	exon	107061583	107067693	1000	-	.	gene_id "MSTRG.210589"; transcript_id "MSTRG.210589.91"; exon_number "1";
chrX	StringTie	exon	107069255	107070425	1000	-	.	gene_id "MSTRG.210589"; transcript_id "MSTRG.210589.91"; exon_number "2";
chrX	StringTie	exon	107088735	107088839	1000	-	.	gene_id "MSTRG.210589"; transcript_id "MSTRG.210589.91"; exon_number "3";
chrX	StringTie	exon	107113397	107113468	1000	-	.	gene_id "MSTRG.210589"; transcript_id "MSTRG.210589.91"; exon_number "4";
chrX	StringTie	exon	107115352	107115556	1000	-	.	gene_id "MSTRG.210589"; transcript_id "MSTRG.210589.91"; exon_number "5";
chrX	StringTie	exon	107115862	107116054	1000	-	.	gene_id "MSTRG.210589"; transcript_id "MSTRG.210589.91"; exon_number "6";
chrX	StringTie	exon	107116650	107116766	1000	-	.	gene_id "MSTRG.210589"; transcript_id "MSTRG.210589.91"; exon_number "7";
chrX	StringTie	exon	107118766	107118902	1000	-	.	gene_id "MSTRG.210589"; transcript_id "MSTRG.210589.91"; exon_number "8";
chrX	StringTie	exon	107123491	107124332	1000	-	.	gene_id "MSTRG.210589"; transcript_id "MSTRG.210589.91"; exon_number "9";
chrX	StringTie	exon	107147743	107147809	1000	-	.	gene_id "MSTRG.210589"; transcript_id "MSTRG.210589.91"; exon_number "10";
chrX	StringTie	exon	107150856	107150967	1000	-	.	gene_id "MSTRG.210589"; transcript_id "MSTRG.210589.91"; exon_number "11";
chrX	StringTie	exon	107153172	107153306	1000	-	.	gene_id "MSTRG.210589"; transcript_id "MSTRG.210589.91"; exon_number "12";
chrX	StringTie	exon	107153454	107153503	1000	-	.	gene_id "MSTRG.210589"; transcript_id "MSTRG.210589.91"; exon_number "13";
chrX	StringTie	exon	107154096	107154246	1000	-	.	gene_id "MSTRG.210589"; transcript_id "MSTRG.210589.91"; exon_number "14";
chrX	StringTie	exon	107167649	107167784	1000	-	.	gene_id "MSTRG.210589"; transcript_id "MSTRG.210589.91"; exon_number "15";
chrX	StringTie	exon	107175089	107175193	1000	-	.	gene_id "MSTRG.210589"; transcript_id "MSTRG.210589.91"; exon_number "16";
chrX	StringTie	exon	107193029	107193072	1000	-	.	gene_id "MSTRG.210589"; transcript_id "MSTRG.210589.91"; exon_number "17";
chrX	StringTie	exon	107206273	107206421	1000	-	.	gene_id "MSTRG.210589"; transcript_id "MSTRG.210589.91"; exon_number "18";
chrX	StringTie	transcript	107061639	107155967	1000	-	.	gene_id "MSTRG.210589"; transcript_id "MSTRG.210589.92";
chrX	StringTie	exon	107061639	107067693	1000	-	.	gene_id "MSTRG.210589"; transcript_id "MSTRG.210589.92"; exon_number "1";
chrX	StringTie	exon	107069255	107069402	1000	-	.	gene_id "MSTRG.210589"; transcript_id "MSTRG.210589.92"; exon_number "2";
chrX	StringTie	exon	107088436	107088839	1000	-	.	gene_id "MSTRG.210589"; transcript_id "MSTRG.210589.92"; exon_number "3";
chrX	StringTie	exon	107099289	107100483	1000	-	.	gene_id "MSTRG.210589"; transcript_id "MSTRG.210589.92"; exon_number "4";
chrX	StringTie	exon	107113397	107113468	1000	-	.	gene_id "MSTRG.210589"; transcript_id "MSTRG.210589.92"; exon_number "5";
chrX	StringTie	exon	107115352	107115556	1000	-	.	gene_id "MSTRG.210589"; transcript_id "MSTRG.210589.92"; exon_number "6";
chrX	StringTie	exon	107115862	107116054	1000	-	.	gene_id "MSTRG.210589"; transcript_id "MSTRG.210589.92"; exon_number "7";
chrX	StringTie	exon	107116650	107116766	1000	-	.	gene_id "MSTRG.210589"; transcript_id "MSTRG.210589.92"; exon_number "8";
chrX	StringTie	exon	107118766	107118902	1000	-	.	gene_id "MSTRG.210589"; transcript_id "MSTRG.210589.92"; exon_number "9";
chrX	StringTie	exon	107123491	107124332	1000	-	.	gene_id "MSTRG.210589"; transcript_id "MSTRG.210589.92"; exon_number "10";
chrX	StringTie	exon	107147743	107147809	1000	-	.	gene_id "MSTRG.210589"; transcript_id "MSTRG.210589.92"; exon_number "11";
chrX	StringTie	exon	107153172	107153306	1000	-	.	gene_id "MSTRG.210589"; transcript_id "MSTRG.210589.92"; exon_number "12";
chrX	StringTie	exon	107153454	107153503	1000	-	.	gene_id "MSTRG.210589"; transcript_id "MSTRG.210589.92"; exon_number "13";
chrX	StringTie	exon	107155760	107155967	1000	-	.	gene_id "MSTRG.210589"; transcript_id "MSTRG.210589.92"; exon_number "14";
chrX	StringTie	transcript	107061645	107206624	1000	-	.	gene_id "MSTRG.210589"; transcript_id "MSTRG.210589.93";
chrX	StringTie	exon	107061645	107067693	1000	-	.	gene_id "MSTRG.210589"; transcript_id "MSTRG.210589.93"; exon_number "1";
chrX	StringTie	exon	107069255	107069402	1000	-	.	gene_id "MSTRG.210589"; transcript_id "MSTRG.210589.93"; exon_number "2";
chrX	StringTie	exon	107088436	107088839	1000	-	.	gene_id "MSTRG.210589"; transcript_id "MSTRG.210589.93"; exon_number "3";
chrX	StringTie	exon	107115352	107115556	1000	-	.	gene_id "MSTRG.210589"; transcript_id "MSTRG.210589.93"; exon_number "4";
chrX	StringTie	exon	107115862	107116054	1000	-	.	gene_id "MSTRG.210589"; transcript_id "MSTRG.210589.93"; exon_number "5";
chrX	StringTie	exon	107116650	107116766	1000	-	.	gene_id "MSTRG.210589"; transcript_id "MSTRG.210589.93"; exon_number "6";
chrX	StringTie	exon	107118766	107118902	1000	-	.	gene_id "MSTRG.210589"; transcript_id "MSTRG.210589.93"; exon_number "7";
chrX	StringTie	exon	107123491	107124332	1000	-	.	gene_id "MSTRG.210589"; transcript_id "MSTRG.210589.93"; exon_number "8";
chrX	StringTie	exon	107147743	107147809	1000	-	.	gene_id "MSTRG.210589"; transcript_id "MSTRG.210589.93"; exon_number "9";
chrX	StringTie	exon	107153172	107153306	1000	-	.	gene_id "MSTRG.210589"; transcript_id "MSTRG.210589.93"; exon_number "10";
chrX	StringTie	exon	107153454	107153503	1000	-	.	gene_id "MSTRG.210589"; transcript_id "MSTRG.210589.93"; exon_number "11";
chrX	StringTie	exon	107154096	107154246	1000	-	.	gene_id "MSTRG.210589"; transcript_id "MSTRG.210589.93"; exon_number "12";
chrX	StringTie	exon	107167649	107167784	1000	-	.	gene_id "MSTRG.210589"; transcript_id "MSTRG.210589.93"; exon_number "13";
chrX	StringTie	exon	107175089	107175193	1000	-	.	gene_id "MSTRG.210589"; transcript_id "MSTRG.210589.93"; exon_number "14";
chrX	StringTie	exon	107206273	107206624	1000	-	.	gene_id "MSTRG.210589"; transcript_id "MSTRG.210589.93"; exon_number "15";
chrX	StringTie	transcript	107061656	107191044	1000	-	.	gene_id "MSTRG.210589"; transcript_id "MSTRG.210589.94";
chrX	StringTie	exon	107061656	107066815	1000	-	.	gene_id "MSTRG.210589"; transcript_id "MSTRG.210589.94"; exon_number "1";
chrX	StringTie	exon	107067556	107067693	1000	-	.	gene_id "MSTRG.210589"; transcript_id "MSTRG.210589.94"; exon_number "2";
chrX	StringTie	exon	107069255	107069402	1000	-	.	gene_id "MSTRG.210589"; transcript_id "MSTRG.210589.94"; exon_number "3";
chrX	StringTie	exon	107088735	107088839	1000	-	.	gene_id "MSTRG.210589"; transcript_id "MSTRG.210589.94"; exon_number "4";
chrX	StringTie	exon	107113397	107113468	1000	-	.	gene_id "MSTRG.210589"; transcript_id "MSTRG.210589.94"; exon_number "5";
chrX	StringTie	exon	107115352	107115556	1000	-	.	gene_id "MSTRG.210589"; transcript_id "MSTRG.210589.94"; exon_number "6";
chrX	StringTie	exon	107115862	107116054	1000	-	.	gene_id "MSTRG.210589"; transcript_id "MSTRG.210589.94"; exon_number "7";
chrX	StringTie	exon	107116151	107116244	1000	-	.	gene_id "MSTRG.210589"; transcript_id "MSTRG.210589.94"; exon_number "8";
chrX	StringTie	exon	107116650	107116766	1000	-	.	gene_id "MSTRG.210589"; transcript_id "MSTRG.210589.94"; exon_number "9";
chrX	StringTie	exon	107118766	107124332	1000	-	.	gene_id "MSTRG.210589"; transcript_id "MSTRG.210589.94"; exon_number "10";
chrX	StringTie	exon	107147743	107147809	1000	-	.	gene_id "MSTRG.210589"; transcript_id "MSTRG.210589.94"; exon_number "11";
chrX	StringTie	exon	107150856	107150967	1000	-	.	gene_id "MSTRG.210589"; transcript_id "MSTRG.210589.94"; exon_number "12";
chrX	StringTie	exon	107153172	107153306	1000	-	.	gene_id "MSTRG.210589"; transcript_id "MSTRG.210589.94"; exon_number "13";
chrX	StringTie	exon	107153454	107153503	1000	-	.	gene_id "MSTRG.210589"; transcript_id "MSTRG.210589.94"; exon_number "14";
chrX	StringTie	exon	107154096	107154246	1000	-	.	gene_id "MSTRG.210589"; transcript_id "MSTRG.210589.94"; exon_number "15";
chrX	StringTie	exon	107167649	107167784	1000	-	.	gene_id "MSTRG.210589"; transcript_id "MSTRG.210589.94"; exon_number "16";
chrX	StringTie	exon	107175089	107175193	1000	-	.	gene_id "MSTRG.210589"; transcript_id "MSTRG.210589.94"; exon_number "17";
chrX	StringTie	exon	107190986	107191044	1000	-	.	gene_id "MSTRG.210589"; transcript_id "MSTRG.210589.94"; exon_number "18";
chrX	StringTie	transcript	107061657	107206433	1000	-	.	gene_id "MSTRG.210589"; transcript_id "MSTRG.210589.95";
chrX	StringTie	exon	107061657	107067693	1000	-	.	gene_id "MSTRG.210589"; transcript_id "MSTRG.210589.95"; exon_number "1";
chrX	StringTie	exon	107069255	107069402	1000	-	.	gene_id "MSTRG.210589"; transcript_id "MSTRG.210589.95"; exon_number "2";
chrX	StringTie	exon	107088436	107088839	1000	-	.	gene_id "MSTRG.210589"; transcript_id "MSTRG.210589.95"; exon_number "3";
chrX	StringTie	exon	107113397	107113468	1000	-	.	gene_id "MSTRG.210589"; transcript_id "MSTRG.210589.95"; exon_number "4";
chrX	StringTie	exon	107115352	107115556	1000	-	.	gene_id "MSTRG.210589"; transcript_id "MSTRG.210589.95"; exon_number "5";
chrX	StringTie	exon	107115862	107116054	1000	-	.	gene_id "MSTRG.210589"; transcript_id "MSTRG.210589.95"; exon_number "6";
chrX	StringTie	exon	107116650	107116766	1000	-	.	gene_id "MSTRG.210589"; transcript_id "MSTRG.210589.95"; exon_number "7";
chrX	StringTie	exon	107118766	107124332	1000	-	.	gene_id "MSTRG.210589"; transcript_id "MSTRG.210589.95"; exon_number "8";
chrX	StringTie	exon	107147743	107147809	1000	-	.	gene_id "MSTRG.210589"; transcript_id "MSTRG.210589.95"; exon_number "9";
chrX	StringTie	exon	107153172	107153306	1000	-	.	gene_id "MSTRG.210589"; transcript_id "MSTRG.210589.95"; exon_number "10";
chrX	StringTie	exon	107153454	107153503	1000	-	.	gene_id "MSTRG.210589"; transcript_id "MSTRG.210589.95"; exon_number "11";
chrX	StringTie	exon	107167649	107167784	1000	-	.	gene_id "MSTRG.210589"; transcript_id "MSTRG.210589.95"; exon_number "12";
chrX	StringTie	exon	107175089	107175193	1000	-	.	gene_id "MSTRG.210589"; transcript_id "MSTRG.210589.95"; exon_number "13";
chrX	StringTie	exon	107206273	107206433	1000	-	.	gene_id "MSTRG.210589"; transcript_id "MSTRG.210589.95"; exon_number "14";
chrX	StringTie	transcript	107061677	107118681	1000	-	.	gene_id "MSTRG.210589"; transcript_id "MSTRG.210589.96";
chrX	StringTie	exon	107061677	107067693	1000	-	.	gene_id "MSTRG.210589"; transcript_id "MSTRG.210589.96"; exon_number "1";
chrX	StringTie	exon	107069255	107070425	1000	-	.	gene_id "MSTRG.210589"; transcript_id "MSTRG.210589.96"; exon_number "2";
chrX	StringTie	exon	107088436	107088839	1000	-	.	gene_id "MSTRG.210589"; transcript_id "MSTRG.210589.96"; exon_number "3";
chrX	StringTie	exon	107113397	107113468	1000	-	.	gene_id "MSTRG.210589"; transcript_id "MSTRG.210589.96"; exon_number "4";
chrX	StringTie	exon	107115352	107115556	1000	-	.	gene_id "MSTRG.210589"; transcript_id "MSTRG.210589.96"; exon_number "5";
chrX	StringTie	exon	107115862	107116054	1000	-	.	gene_id "MSTRG.210589"; transcript_id "MSTRG.210589.96"; exon_number "6";
chrX	StringTie	exon	107116151	107116244	1000	-	.	gene_id "MSTRG.210589"; transcript_id "MSTRG.210589.96"; exon_number "7";
chrX	StringTie	exon	107116650	107116766	1000	-	.	gene_id "MSTRG.210589"; transcript_id "MSTRG.210589.96"; exon_number "8";
chrX	StringTie	exon	107118431	107118681	1000	-	.	gene_id "MSTRG.210589"; transcript_id "MSTRG.210589.96"; exon_number "9";
chrX	StringTie	transcript	107061700	107175190	1000	-	.	gene_id "MSTRG.210589"; transcript_id "MSTRG.210589.97";
chrX	StringTie	exon	107061700	107067693	1000	-	.	gene_id "MSTRG.210589"; transcript_id "MSTRG.210589.97"; exon_number "1";
chrX	StringTie	exon	107069255	107069402	1000	-	.	gene_id "MSTRG.210589"; transcript_id "MSTRG.210589.97"; exon_number "2";
chrX	StringTie	exon	107088436	107088839	1000	-	.	gene_id "MSTRG.210589"; transcript_id "MSTRG.210589.97"; exon_number "3";
chrX	StringTie	exon	107113397	107113468	1000	-	.	gene_id "MSTRG.210589"; transcript_id "MSTRG.210589.97"; exon_number "4";
chrX	StringTie	exon	107115352	107115556	1000	-	.	gene_id "MSTRG.210589"; transcript_id "MSTRG.210589.97"; exon_number "5";
chrX	StringTie	exon	107115862	107116054	1000	-	.	gene_id "MSTRG.210589"; transcript_id "MSTRG.210589.97"; exon_number "6";
chrX	StringTie	exon	107116650	107116766	1000	-	.	gene_id "MSTRG.210589"; transcript_id "MSTRG.210589.97"; exon_number "7";
chrX	StringTie	exon	107118431	107118902	1000	-	.	gene_id "MSTRG.210589"; transcript_id "MSTRG.210589.97"; exon_number "8";
chrX	StringTie	exon	107119143	107119565	1000	-	.	gene_id "MSTRG.210589"; transcript_id "MSTRG.210589.97"; exon_number "9";
chrX	StringTie	exon	107123491	107124332	1000	-	.	gene_id "MSTRG.210589"; transcript_id "MSTRG.210589.97"; exon_number "10";
chrX	StringTie	exon	107147743	107147809	1000	-	.	gene_id "MSTRG.210589"; transcript_id "MSTRG.210589.97"; exon_number "11";
chrX	StringTie	exon	107153172	107153306	1000	-	.	gene_id "MSTRG.210589"; transcript_id "MSTRG.210589.97"; exon_number "12";
chrX	StringTie	exon	107153454	107153503	1000	-	.	gene_id "MSTRG.210589"; transcript_id "MSTRG.210589.97"; exon_number "13";
chrX	StringTie	exon	107154096	107154246	1000	-	.	gene_id "MSTRG.210589"; transcript_id "MSTRG.210589.97"; exon_number "14";
chrX	StringTie	exon	107155760	107155963	1000	-	.	gene_id "MSTRG.210589"; transcript_id "MSTRG.210589.97"; exon_number "15";
chrX	StringTie	exon	107167649	107167784	1000	-	.	gene_id "MSTRG.210589"; transcript_id "MSTRG.210589.97"; exon_number "16";
chrX	StringTie	exon	107175089	107175190	1000	-	.	gene_id "MSTRG.210589"; transcript_id "MSTRG.210589.97"; exon_number "17";
chrX	StringTie	transcript	107061706	107156611	1000	-	.	gene_id "MSTRG.210589"; transcript_id "MSTRG.210589.98";
chrX	StringTie	exon	107061706	107065758	1000	-	.	gene_id "MSTRG.210589"; transcript_id "MSTRG.210589.98"; exon_number "1";
chrX	StringTie	exon	107067556	107067693	1000	-	.	gene_id "MSTRG.210589"; transcript_id "MSTRG.210589.98"; exon_number "2";
chrX	StringTie	exon	107069255	107069402	1000	-	.	gene_id "MSTRG.210589"; transcript_id "MSTRG.210589.98"; exon_number "3";
chrX	StringTie	exon	107088735	107088839	1000	-	.	gene_id "MSTRG.210589"; transcript_id "MSTRG.210589.98"; exon_number "4";
chrX	StringTie	exon	107113397	107113468	1000	-	.	gene_id "MSTRG.210589"; transcript_id "MSTRG.210589.98"; exon_number "5";
chrX	StringTie	exon	107115352	107115556	1000	-	.	gene_id "MSTRG.210589"; transcript_id "MSTRG.210589.98"; exon_number "6";
chrX	StringTie	exon	107115862	107116054	1000	-	.	gene_id "MSTRG.210589"; transcript_id "MSTRG.210589.98"; exon_number "7";
chrX	StringTie	exon	107116650	107116766	1000	-	.	gene_id "MSTRG.210589"; transcript_id "MSTRG.210589.98"; exon_number "8";
chrX	StringTie	exon	107118766	107124332	1000	-	.	gene_id "MSTRG.210589"; transcript_id "MSTRG.210589.98"; exon_number "9";
chrX	StringTie	exon	107147743	107147809	1000	-	.	gene_id "MSTRG.210589"; transcript_id "MSTRG.210589.98"; exon_number "10";
chrX	StringTie	exon	107150856	107150967	1000	-	.	gene_id "MSTRG.210589"; transcript_id "MSTRG.210589.98"; exon_number "11";
chrX	StringTie	exon	107153172	107153306	1000	-	.	gene_id "MSTRG.210589"; transcript_id "MSTRG.210589.98"; exon_number "12";
chrX	StringTie	exon	107153454	107153503	1000	-	.	gene_id "MSTRG.210589"; transcript_id "MSTRG.210589.98"; exon_number "13";
chrX	StringTie	exon	107154096	107154246	1000	-	.	gene_id "MSTRG.210589"; transcript_id "MSTRG.210589.98"; exon_number "14";
chrX	StringTie	exon	107155760	107156611	1000	-	.	gene_id "MSTRG.210589"; transcript_id "MSTRG.210589.98"; exon_number "15";
chrX	StringTie	transcript	107061714	107193039	1000	-	.	gene_id "MSTRG.210589"; transcript_id "MSTRG.210589.99";
chrX	StringTie	exon	107061714	107067693	1000	-	.	gene_id "MSTRG.210589"; transcript_id "MSTRG.210589.99"; exon_number "1";
chrX	StringTie	exon	107069255	107069402	1000	-	.	gene_id "MSTRG.210589"; transcript_id "MSTRG.210589.99"; exon_number "2";
chrX	StringTie	exon	107088436	107088839	1000	-	.	gene_id "MSTRG.210589"; transcript_id "MSTRG.210589.99"; exon_number "3";
chrX	StringTie	exon	107099289	107099458	1000	-	.	gene_id "MSTRG.210589"; transcript_id "MSTRG.210589.99"; exon_number "4";
chrX	StringTie	exon	107113397	107113468	1000	-	.	gene_id "MSTRG.210589"; transcript_id "MSTRG.210589.99"; exon_number "5";
chrX	StringTie	exon	107115352	107115556	1000	-	.	gene_id "MSTRG.210589"; transcript_id "MSTRG.210589.99"; exon_number "6";
chrX	StringTie	exon	107115862	107116054	1000	-	.	gene_id "MSTRG.210589"; transcript_id "MSTRG.210589.99"; exon_number "7";
chrX	StringTie	exon	107116650	107116766	1000	-	.	gene_id "MSTRG.210589"; transcript_id "MSTRG.210589.99"; exon_number "8";
chrX	StringTie	exon	107118766	107118902	1000	-	.	gene_id "MSTRG.210589"; transcript_id "MSTRG.210589.99"; exon_number "9";
chrX	StringTie	exon	107119143	107119565	1000	-	.	gene_id "MSTRG.210589"; transcript_id "MSTRG.210589.99"; exon_number "10";
chrX	StringTie	exon	107123491	107124332	1000	-	.	gene_id "MSTRG.210589"; transcript_id "MSTRG.210589.99"; exon_number "11";
chrX	StringTie	exon	107147743	107147809	1000	-	.	gene_id "MSTRG.210589"; transcript_id "MSTRG.210589.99"; exon_number "12";
chrX	StringTie	exon	107153172	107153306	1000	-	.	gene_id "MSTRG.210589"; transcript_id "MSTRG.210589.99"; exon_number "13";
chrX	StringTie	exon	107153454	107153503	1000	-	.	gene_id "MSTRG.210589"; transcript_id "MSTRG.210589.99"; exon_number "14";
chrX	StringTie	exon	107154096	107154246	1000	-	.	gene_id "MSTRG.210589"; transcript_id "MSTRG.210589.99"; exon_number "15";
chrX	StringTie	exon	107167649	107167784	1000	-	.	gene_id "MSTRG.210589"; transcript_id "MSTRG.210589.99"; exon_number "16";
chrX	StringTie	exon	107175089	107175193	1000	-	.	gene_id "MSTRG.210589"; transcript_id "MSTRG.210589.99"; exon_number "17";
chrX	StringTie	exon	107193029	107193039	1000	-	.	gene_id "MSTRG.210589"; transcript_id "MSTRG.210589.99"; exon_number "18";
chr10	StringTie	transcript	40098396	40098754	1000	.	.	gene_id "MSTRG.21059"; transcript_id "MSTRG.21059.1";
chr10	StringTie	exon	40098396	40098754	1000	.	.	gene_id "MSTRG.21059"; transcript_id "MSTRG.21059.1"; exon_number "1";
chrX	StringTie	transcript	107031182	107031593	1000	.	.	gene_id "MSTRG.210590"; transcript_id "MSTRG.210590.1";
chrX	StringTie	exon	107031182	107031593	1000	.	.	gene_id "MSTRG.210590"; transcript_id "MSTRG.210590.1"; exon_number "1";
chrX	StringTie	transcript	107032248	107032820	1000	+	.	gene_id "MSTRG.210591"; transcript_id "ENST00000412883"; gene_name "EEF1A1P40"; ref_gene_id "ENSG00000231144";
chrX	StringTie	exon	107032248	107032820	1000	+	.	gene_id "MSTRG.210591"; transcript_id "ENST00000412883"; exon_number "1"; gene_name "EEF1A1P40"; ref_gene_id "ENSG00000231144";
chrX	StringTie	transcript	107033205	107033502	1000	.	.	gene_id "MSTRG.210592"; transcript_id "MSTRG.210592.1";
chrX	StringTie	exon	107033205	107033502	1000	.	.	gene_id "MSTRG.210592"; transcript_id "MSTRG.210592.1"; exon_number "1";
chrX	StringTie	transcript	107034315	107035600	1000	.	.	gene_id "MSTRG.210593"; transcript_id "MSTRG.210593.1";
chrX	StringTie	exon	107034315	107035600	1000	.	.	gene_id "MSTRG.210593"; transcript_id "MSTRG.210593.1"; exon_number "1";
chrX	StringTie	transcript	107035964	107040433	1000	.	.	gene_id "MSTRG.210594"; transcript_id "MSTRG.210594.1";
chrX	StringTie	exon	107035964	107040433	1000	.	.	gene_id "MSTRG.210594"; transcript_id "MSTRG.210594.1"; exon_number "1";
chrX	StringTie	transcript	107042695	107043080	1000	.	.	gene_id "MSTRG.210595"; transcript_id "MSTRG.210595.1";
chrX	StringTie	exon	107042695	107043080	1000	.	.	gene_id "MSTRG.210595"; transcript_id "MSTRG.210595.1"; exon_number "1";
chrX	StringTie	transcript	107047702	107048060	1000	.	.	gene_id "MSTRG.210596"; transcript_id "MSTRG.210596.1";
chrX	StringTie	exon	107047702	107048060	1000	.	.	gene_id "MSTRG.210596"; transcript_id "MSTRG.210596.1"; exon_number "1";
chrX	StringTie	transcript	107131659	107132269	1000	+	.	gene_id "MSTRG.210597"; transcript_id "ENST00000399148"; gene_name "RP13-383K5.4"; ref_gene_id "ENSG00000213569";
chrX	StringTie	exon	107131659	107132269	1000	+	.	gene_id "MSTRG.210597"; transcript_id "ENST00000399148"; exon_number "1"; gene_name "RP13-383K5.4"; ref_gene_id "ENSG00000213569";
chrX	StringTie	transcript	107118916	107132308	1000	+	.	gene_id "MSTRG.210597"; transcript_id "MSTRG.210597.1";
chrX	StringTie	exon	107118916	107118941	1000	+	.	gene_id "MSTRG.210597"; transcript_id "MSTRG.210597.1"; exon_number "1";
chrX	StringTie	exon	107124922	107125190	1000	+	.	gene_id "MSTRG.210597"; transcript_id "MSTRG.210597.1"; exon_number "2";
chrX	StringTie	exon	107131550	107132308	1000	+	.	gene_id "MSTRG.210597"; transcript_id "MSTRG.210597.1"; exon_number "3";
chrX	StringTie	transcript	107202577	107202683	1000	+	.	gene_id "MSTRG.210598"; transcript_id "ENST00000362962"; gene_name "Y_RNA"; ref_gene_id "ENSG00000199832";
chrX	StringTie	exon	107202577	107202683	1000	+	.	gene_id "MSTRG.210598"; transcript_id "ENST00000362962"; exon_number "1"; gene_name "Y_RNA"; ref_gene_id "ENSG00000199832";
chrX	StringTie	transcript	107207148	107243364	1000	+	.	gene_id "MSTRG.210599"; transcript_id "ENST00000336387"; gene_name "PIH1D3"; ref_gene_id "ENSG00000080572";
chrX	StringTie	exon	107207148	107207426	1000	+	.	gene_id "MSTRG.210599"; transcript_id "ENST00000336387"; exon_number "1"; gene_name "PIH1D3"; ref_gene_id "ENSG00000080572";
chrX	StringTie	exon	107212873	107213028	1000	+	.	gene_id "MSTRG.210599"; transcript_id "ENST00000336387"; exon_number "2"; gene_name "PIH1D3"; ref_gene_id "ENSG00000080572";
chrX	StringTie	exon	107216671	107216743	1000	+	.	gene_id "MSTRG.210599"; transcript_id "ENST00000336387"; exon_number "3"; gene_name "PIH1D3"; ref_gene_id "ENSG00000080572";
chrX	StringTie	exon	107218864	107218969	1000	+	.	gene_id "MSTRG.210599"; transcript_id "ENST00000336387"; exon_number "4"; gene_name "PIH1D3"; ref_gene_id "ENSG00000080572";
chrX	StringTie	exon	107222745	107222841	1000	+	.	gene_id "MSTRG.210599"; transcript_id "ENST00000336387"; exon_number "5"; gene_name "PIH1D3"; ref_gene_id "ENSG00000080572";
chrX	StringTie	exon	107238922	107239007	1000	+	.	gene_id "MSTRG.210599"; transcript_id "ENST00000336387"; exon_number "6"; gene_name "PIH1D3"; ref_gene_id "ENSG00000080572";
chrX	StringTie	exon	107243169	107243364	1000	+	.	gene_id "MSTRG.210599"; transcript_id "ENST00000336387"; exon_number "7"; gene_name "PIH1D3"; ref_gene_id "ENSG00000080572";
chrX	StringTie	transcript	107206632	107244243	1000	+	.	gene_id "MSTRG.210599"; transcript_id "ENST00000372453"; gene_name "PIH1D3"; ref_gene_id "ENSG00000080572";
chrX	StringTie	exon	107206632	107206690	1000	+	.	gene_id "MSTRG.210599"; transcript_id "ENST00000372453"; exon_number "1"; gene_name "PIH1D3"; ref_gene_id "ENSG00000080572";
chrX	StringTie	exon	107212873	107213028	1000	+	.	gene_id "MSTRG.210599"; transcript_id "ENST00000372453"; exon_number "2"; gene_name "PIH1D3"; ref_gene_id "ENSG00000080572";
chrX	StringTie	exon	107216671	107216743	1000	+	.	gene_id "MSTRG.210599"; transcript_id "ENST00000372453"; exon_number "3"; gene_name "PIH1D3"; ref_gene_id "ENSG00000080572";
chrX	StringTie	exon	107218864	107218969	1000	+	.	gene_id "MSTRG.210599"; transcript_id "ENST00000372453"; exon_number "4"; gene_name "PIH1D3"; ref_gene_id "ENSG00000080572";
chrX	StringTie	exon	107222745	107222841	1000	+	.	gene_id "MSTRG.210599"; transcript_id "ENST00000372453"; exon_number "5"; gene_name "PIH1D3"; ref_gene_id "ENSG00000080572";
chrX	StringTie	exon	107238922	107239007	1000	+	.	gene_id "MSTRG.210599"; transcript_id "ENST00000372453"; exon_number "6"; gene_name "PIH1D3"; ref_gene_id "ENSG00000080572";
chrX	StringTie	exon	107243169	107244243	1000	+	.	gene_id "MSTRG.210599"; transcript_id "ENST00000372453"; exon_number "7"; gene_name "PIH1D3"; ref_gene_id "ENSG00000080572";
chrX	StringTie	transcript	107206632	107244242	1000	+	.	gene_id "MSTRG.210599"; transcript_id "ENST00000535523"; gene_name "PIH1D3"; ref_gene_id "ENSG00000080572";
chrX	StringTie	exon	107206632	107206690	1000	+	.	gene_id "MSTRG.210599"; transcript_id "ENST00000535523"; exon_number "1"; gene_name "PIH1D3"; ref_gene_id "ENSG00000080572";
chrX	StringTie	exon	107207148	107207422	1000	+	.	gene_id "MSTRG.210599"; transcript_id "ENST00000535523"; exon_number "2"; gene_name "PIH1D3"; ref_gene_id "ENSG00000080572";
chrX	StringTie	exon	107212873	107213028	1000	+	.	gene_id "MSTRG.210599"; transcript_id "ENST00000535523"; exon_number "3"; gene_name "PIH1D3"; ref_gene_id "ENSG00000080572";
chrX	StringTie	exon	107216671	107216743	1000	+	.	gene_id "MSTRG.210599"; transcript_id "ENST00000535523"; exon_number "4"; gene_name "PIH1D3"; ref_gene_id "ENSG00000080572";
chrX	StringTie	exon	107218864	107218969	1000	+	.	gene_id "MSTRG.210599"; transcript_id "ENST00000535523"; exon_number "5"; gene_name "PIH1D3"; ref_gene_id "ENSG00000080572";
chrX	StringTie	exon	107222745	107222841	1000	+	.	gene_id "MSTRG.210599"; transcript_id "ENST00000535523"; exon_number "6"; gene_name "PIH1D3"; ref_gene_id "ENSG00000080572";
chrX	StringTie	exon	107238922	107239007	1000	+	.	gene_id "MSTRG.210599"; transcript_id "ENST00000535523"; exon_number "7"; gene_name "PIH1D3"; ref_gene_id "ENSG00000080572";
chrX	StringTie	exon	107243169	107244242	1000	+	.	gene_id "MSTRG.210599"; transcript_id "ENST00000535523"; exon_number "8"; gene_name "PIH1D3"; ref_gene_id "ENSG00000080572";
chrX	StringTie	transcript	107206509	107244401	1000	+	.	gene_id "MSTRG.210599"; transcript_id "MSTRG.210599.1";
chrX	StringTie	exon	107206509	107206690	1000	+	.	gene_id "MSTRG.210599"; transcript_id "MSTRG.210599.1"; exon_number "1";
chrX	StringTie	exon	107207311	107207422	1000	+	.	gene_id "MSTRG.210599"; transcript_id "MSTRG.210599.1"; exon_number "2";
chrX	StringTie	exon	107212873	107213028	1000	+	.	gene_id "MSTRG.210599"; transcript_id "MSTRG.210599.1"; exon_number "3";
chrX	StringTie	exon	107216671	107216743	1000	+	.	gene_id "MSTRG.210599"; transcript_id "MSTRG.210599.1"; exon_number "4";
chrX	StringTie	exon	107218864	107218969	1000	+	.	gene_id "MSTRG.210599"; transcript_id "MSTRG.210599.1"; exon_number "5";
chrX	StringTie	exon	107222745	107222841	1000	+	.	gene_id "MSTRG.210599"; transcript_id "MSTRG.210599.1"; exon_number "6";
chrX	StringTie	exon	107238922	107239007	1000	+	.	gene_id "MSTRG.210599"; transcript_id "MSTRG.210599.1"; exon_number "7";
chrX	StringTie	exon	107243169	107244401	1000	+	.	gene_id "MSTRG.210599"; transcript_id "MSTRG.210599.1"; exon_number "8";
chrX	StringTie	transcript	107206624	107237784	1000	+	.	gene_id "MSTRG.210599"; transcript_id "MSTRG.210599.2";
chrX	StringTie	exon	107206624	107206690	1000	+	.	gene_id "MSTRG.210599"; transcript_id "MSTRG.210599.2"; exon_number "1";
chrX	StringTie	exon	107212873	107213028	1000	+	.	gene_id "MSTRG.210599"; transcript_id "MSTRG.210599.2"; exon_number "2";
chrX	StringTie	exon	107216671	107216743	1000	+	.	gene_id "MSTRG.210599"; transcript_id "MSTRG.210599.2"; exon_number "3";
chrX	StringTie	exon	107218864	107218969	1000	+	.	gene_id "MSTRG.210599"; transcript_id "MSTRG.210599.2"; exon_number "4";
chrX	StringTie	exon	107222745	107222841	1000	+	.	gene_id "MSTRG.210599"; transcript_id "MSTRG.210599.2"; exon_number "5";
chrX	StringTie	exon	107237689	107237784	1000	+	.	gene_id "MSTRG.210599"; transcript_id "MSTRG.210599.2"; exon_number "6";
chrX	StringTie	transcript	107235563	107244223	1000	+	.	gene_id "MSTRG.210599"; transcript_id "MSTRG.210599.6";
chrX	StringTie	exon	107235563	107235587	1000	+	.	gene_id "MSTRG.210599"; transcript_id "MSTRG.210599.6"; exon_number "1";
chrX	StringTie	exon	107238922	107239007	1000	+	.	gene_id "MSTRG.210599"; transcript_id "MSTRG.210599.6"; exon_number "2";
chrX	StringTie	exon	107243169	107244223	1000	+	.	gene_id "MSTRG.210599"; transcript_id "MSTRG.210599.6"; exon_number "3";
chr1	StringTie	transcript	27224008	27224394	1000	.	.	gene_id "MSTRG.2106"; transcript_id "MSTRG.2106.1";
chr1	StringTie	exon	27224008	27224394	1000	.	.	gene_id "MSTRG.2106"; transcript_id "MSTRG.2106.1"; exon_number "1";
chr10	StringTie	transcript	40183689	40183904	1000	.	.	gene_id "MSTRG.21060"; transcript_id "MSTRG.21060.1";
chr10	StringTie	exon	40183689	40183904	1000	.	.	gene_id "MSTRG.21060"; transcript_id "MSTRG.21060.1"; exon_number "1";
chrX	StringTie	transcript	111229889	111231061	1000	-	.	gene_id "MSTRG.210600"; transcript_id "ENST00000420997"; gene_name "GLUD1P9"; ref_gene_id "ENSG00000234349";
chrX	StringTie	exon	111229889	111231061	1000	-	.	gene_id "MSTRG.210600"; transcript_id "ENST00000420997"; exon_number "1"; gene_name "GLUD1P9"; ref_gene_id "ENSG00000234349";
chrX	StringTie	transcript	111235211	111235469	1000	.	.	gene_id "MSTRG.210601"; transcript_id "MSTRG.210601.1";
chrX	StringTie	exon	111235211	111235469	1000	.	.	gene_id "MSTRG.210601"; transcript_id "MSTRG.210601.1"; exon_number "1";
chrX	StringTie	transcript	111235908	111236153	1000	.	.	gene_id "MSTRG.210602"; transcript_id "MSTRG.210602.1";
chrX	StringTie	exon	111235908	111236153	1000	.	.	gene_id "MSTRG.210602"; transcript_id "MSTRG.210602.1"; exon_number "1";
chrX	StringTie	transcript	111245103	111270523	1000	-	.	gene_id "MSTRG.210603"; transcript_id "ENST00000324068"; gene_name "CAPN6"; ref_gene_id "ENSG00000077274";
chrX	StringTie	exon	111245103	111246759	1000	-	.	gene_id "MSTRG.210603"; transcript_id "ENST00000324068"; exon_number "1"; gene_name "CAPN6"; ref_gene_id "ENSG00000077274";
chrX	StringTie	exon	111247368	111247504	1000	-	.	gene_id "MSTRG.210603"; transcript_id "ENST00000324068"; exon_number "2"; gene_name "CAPN6"; ref_gene_id "ENSG00000077274";
chrX	StringTie	exon	111247871	111247992	1000	-	.	gene_id "MSTRG.210603"; transcript_id "ENST00000324068"; exon_number "3"; gene_name "CAPN6"; ref_gene_id "ENSG00000077274";
chrX	StringTie	exon	111248569	111248771	1000	-	.	gene_id "MSTRG.210603"; transcript_id "ENST00000324068"; exon_number "4"; gene_name "CAPN6"; ref_gene_id "ENSG00000077274";
chrX	StringTie	exon	111248935	111249057	1000	-	.	gene_id "MSTRG.210603"; transcript_id "ENST00000324068"; exon_number "5"; gene_name "CAPN6"; ref_gene_id "ENSG00000077274";
chrX	StringTie	exon	111250917	111251103	1000	-	.	gene_id "MSTRG.210603"; transcript_id "ENST00000324068"; exon_number "6"; gene_name "CAPN6"; ref_gene_id "ENSG00000077274";
chrX	StringTie	exon	111251209	111251286	1000	-	.	gene_id "MSTRG.210603"; transcript_id "ENST00000324068"; exon_number "7"; gene_name "CAPN6"; ref_gene_id "ENSG00000077274";
chrX	StringTie	exon	111251549	111251742	1000	-	.	gene_id "MSTRG.210603"; transcript_id "ENST00000324068"; exon_number "8"; gene_name "CAPN6"; ref_gene_id "ENSG00000077274";
chrX	StringTie	exon	111252307	111252499	1000	-	.	gene_id "MSTRG.210603"; transcript_id "ENST00000324068"; exon_number "9"; gene_name "CAPN6"; ref_gene_id "ENSG00000077274";
chrX	StringTie	exon	111253008	111253216	1000	-	.	gene_id "MSTRG.210603"; transcript_id "ENST00000324068"; exon_number "10"; gene_name "CAPN6"; ref_gene_id "ENSG00000077274";
chrX	StringTie	exon	111254272	111254403	1000	-	.	gene_id "MSTRG.210603"; transcript_id "ENST00000324068"; exon_number "11"; gene_name "CAPN6"; ref_gene_id "ENSG00000077274";
chrX	StringTie	exon	111263772	111263951	1000	-	.	gene_id "MSTRG.210603"; transcript_id "ENST00000324068"; exon_number "12"; gene_name "CAPN6"; ref_gene_id "ENSG00000077274";
chrX	StringTie	exon	111270371	111270523	1000	-	.	gene_id "MSTRG.210603"; transcript_id "ENST00000324068"; exon_number "13"; gene_name "CAPN6"; ref_gene_id "ENSG00000077274";
chrX	StringTie	transcript	111245014	111254352	1000	-	.	gene_id "MSTRG.210603"; transcript_id "MSTRG.210603.1";
chrX	StringTie	exon	111245014	111246759	1000	-	.	gene_id "MSTRG.210603"; transcript_id "MSTRG.210603.1"; exon_number "1";
chrX	StringTie	exon	111247368	111247504	1000	-	.	gene_id "MSTRG.210603"; transcript_id "MSTRG.210603.1"; exon_number "2";
chrX	StringTie	exon	111247871	111247992	1000	-	.	gene_id "MSTRG.210603"; transcript_id "MSTRG.210603.1"; exon_number "3";
chrX	StringTie	exon	111248569	111248771	1000	-	.	gene_id "MSTRG.210603"; transcript_id "MSTRG.210603.1"; exon_number "4";
chrX	StringTie	exon	111248935	111249057	1000	-	.	gene_id "MSTRG.210603"; transcript_id "MSTRG.210603.1"; exon_number "5";
chrX	StringTie	exon	111250917	111251103	1000	-	.	gene_id "MSTRG.210603"; transcript_id "MSTRG.210603.1"; exon_number "6";
chrX	StringTie	exon	111251209	111251286	1000	-	.	gene_id "MSTRG.210603"; transcript_id "MSTRG.210603.1"; exon_number "7";
chrX	StringTie	exon	111251549	111251742	1000	-	.	gene_id "MSTRG.210603"; transcript_id "MSTRG.210603.1"; exon_number "8";
chrX	StringTie	exon	111253008	111253216	1000	-	.	gene_id "MSTRG.210603"; transcript_id "MSTRG.210603.1"; exon_number "9";
chrX	StringTie	exon	111254272	111254352	1000	-	.	gene_id "MSTRG.210603"; transcript_id "MSTRG.210603.1"; exon_number "10";
chrX	StringTie	transcript	111245101	111263836	1000	-	.	gene_id "MSTRG.210603"; transcript_id "MSTRG.210603.10";
chrX	StringTie	exon	111245101	111246759	1000	-	.	gene_id "MSTRG.210603"; transcript_id "MSTRG.210603.10"; exon_number "1";
chrX	StringTie	exon	111247368	111247385	1000	-	.	gene_id "MSTRG.210603"; transcript_id "MSTRG.210603.10"; exon_number "2";
chrX	StringTie	exon	111263807	111263836	1000	-	.	gene_id "MSTRG.210603"; transcript_id "MSTRG.210603.10"; exon_number "3";
chrX	StringTie	transcript	111245101	111270507	1000	-	.	gene_id "MSTRG.210603"; transcript_id "MSTRG.210603.11";
chrX	StringTie	exon	111245101	111246759	1000	-	.	gene_id "MSTRG.210603"; transcript_id "MSTRG.210603.11"; exon_number "1";
chrX	StringTie	exon	111247368	111247504	1000	-	.	gene_id "MSTRG.210603"; transcript_id "MSTRG.210603.11"; exon_number "2";
chrX	StringTie	exon	111247871	111247992	1000	-	.	gene_id "MSTRG.210603"; transcript_id "MSTRG.210603.11"; exon_number "3";
chrX	StringTie	exon	111248569	111248771	1000	-	.	gene_id "MSTRG.210603"; transcript_id "MSTRG.210603.11"; exon_number "4";
chrX	StringTie	exon	111248935	111249057	1000	-	.	gene_id "MSTRG.210603"; transcript_id "MSTRG.210603.11"; exon_number "5";
chrX	StringTie	exon	111250917	111251103	1000	-	.	gene_id "MSTRG.210603"; transcript_id "MSTRG.210603.11"; exon_number "6";
chrX	StringTie	exon	111251209	111251286	1000	-	.	gene_id "MSTRG.210603"; transcript_id "MSTRG.210603.11"; exon_number "7";
chrX	StringTie	exon	111251549	111251742	1000	-	.	gene_id "MSTRG.210603"; transcript_id "MSTRG.210603.11"; exon_number "8";
chrX	StringTie	exon	111252307	111252499	1000	-	.	gene_id "MSTRG.210603"; transcript_id "MSTRG.210603.11"; exon_number "9";
chrX	StringTie	exon	111253008	111253216	1000	-	.	gene_id "MSTRG.210603"; transcript_id "MSTRG.210603.11"; exon_number "10";
chrX	StringTie	exon	111254272	111254403	1000	-	.	gene_id "MSTRG.210603"; transcript_id "MSTRG.210603.11"; exon_number "11";
chrX	StringTie	exon	111263772	111263918	1000	-	.	gene_id "MSTRG.210603"; transcript_id "MSTRG.210603.11"; exon_number "12";
chrX	StringTie	exon	111270371	111270507	1000	-	.	gene_id "MSTRG.210603"; transcript_id "MSTRG.210603.11"; exon_number "13";
chrX	StringTie	transcript	111245103	111270561	1000	-	.	gene_id "MSTRG.210603"; transcript_id "MSTRG.210603.12";
chrX	StringTie	exon	111245103	111246759	1000	-	.	gene_id "MSTRG.210603"; transcript_id "MSTRG.210603.12"; exon_number "1";
chrX	StringTie	exon	111247368	111247504	1000	-	.	gene_id "MSTRG.210603"; transcript_id "MSTRG.210603.12"; exon_number "2";
chrX	StringTie	exon	111247871	111247992	1000	-	.	gene_id "MSTRG.210603"; transcript_id "MSTRG.210603.12"; exon_number "3";
chrX	StringTie	exon	111248569	111248771	1000	-	.	gene_id "MSTRG.210603"; transcript_id "MSTRG.210603.12"; exon_number "4";
chrX	StringTie	exon	111248935	111249057	1000	-	.	gene_id "MSTRG.210603"; transcript_id "MSTRG.210603.12"; exon_number "5";
chrX	StringTie	exon	111250917	111251103	1000	-	.	gene_id "MSTRG.210603"; transcript_id "MSTRG.210603.12"; exon_number "6";
chrX	StringTie	exon	111251209	111251218	1000	-	.	gene_id "MSTRG.210603"; transcript_id "MSTRG.210603.12"; exon_number "7";
chrX	StringTie	exon	111254391	111254403	1000	-	.	gene_id "MSTRG.210603"; transcript_id "MSTRG.210603.12"; exon_number "8";
chrX	StringTie	exon	111263772	111263951	1000	-	.	gene_id "MSTRG.210603"; transcript_id "MSTRG.210603.12"; exon_number "9";
chrX	StringTie	exon	111270371	111270561	1000	-	.	gene_id "MSTRG.210603"; transcript_id "MSTRG.210603.12"; exon_number "10";
chrX	StringTie	transcript	111245066	111253218	1000	-	.	gene_id "MSTRG.210603"; transcript_id "MSTRG.210603.2";
chrX	StringTie	exon	111245066	111246759	1000	-	.	gene_id "MSTRG.210603"; transcript_id "MSTRG.210603.2"; exon_number "1";
chrX	StringTie	exon	111247368	111247504	1000	-	.	gene_id "MSTRG.210603"; transcript_id "MSTRG.210603.2"; exon_number "2";
chrX	StringTie	exon	111247871	111247992	1000	-	.	gene_id "MSTRG.210603"; transcript_id "MSTRG.210603.2"; exon_number "3";
chrX	StringTie	exon	111248569	111248771	1000	-	.	gene_id "MSTRG.210603"; transcript_id "MSTRG.210603.2"; exon_number "4";
chrX	StringTie	exon	111248935	111249057	1000	-	.	gene_id "MSTRG.210603"; transcript_id "MSTRG.210603.2"; exon_number "5";
chrX	StringTie	exon	111250917	111251103	1000	-	.	gene_id "MSTRG.210603"; transcript_id "MSTRG.210603.2"; exon_number "6";
chrX	StringTie	exon	111251209	111251286	1000	-	.	gene_id "MSTRG.210603"; transcript_id "MSTRG.210603.2"; exon_number "7";
chrX	StringTie	exon	111251549	111251742	1000	-	.	gene_id "MSTRG.210603"; transcript_id "MSTRG.210603.2"; exon_number "8";
chrX	StringTie	exon	111252244	111252499	1000	-	.	gene_id "MSTRG.210603"; transcript_id "MSTRG.210603.2"; exon_number "9";
chrX	StringTie	exon	111253008	111253218	1000	-	.	gene_id "MSTRG.210603"; transcript_id "MSTRG.210603.2"; exon_number "10";
chrX	StringTie	transcript	111245096	111263954	1000	-	.	gene_id "MSTRG.210603"; transcript_id "MSTRG.210603.3";
chrX	StringTie	exon	111245096	111246759	1000	-	.	gene_id "MSTRG.210603"; transcript_id "MSTRG.210603.3"; exon_number "1";
chrX	StringTie	exon	111247368	111247504	1000	-	.	gene_id "MSTRG.210603"; transcript_id "MSTRG.210603.3"; exon_number "2";
chrX	StringTie	exon	111247871	111247992	1000	-	.	gene_id "MSTRG.210603"; transcript_id "MSTRG.210603.3"; exon_number "3";
chrX	StringTie	exon	111248569	111248771	1000	-	.	gene_id "MSTRG.210603"; transcript_id "MSTRG.210603.3"; exon_number "4";
chrX	StringTie	exon	111248935	111249057	1000	-	.	gene_id "MSTRG.210603"; transcript_id "MSTRG.210603.3"; exon_number "5";
chrX	StringTie	exon	111250917	111251103	1000	-	.	gene_id "MSTRG.210603"; transcript_id "MSTRG.210603.3"; exon_number "6";
chrX	StringTie	exon	111251209	111251286	1000	-	.	gene_id "MSTRG.210603"; transcript_id "MSTRG.210603.3"; exon_number "7";
chrX	StringTie	exon	111251549	111251730	1000	-	.	gene_id "MSTRG.210603"; transcript_id "MSTRG.210603.3"; exon_number "8";
chrX	StringTie	exon	111252307	111252499	1000	-	.	gene_id "MSTRG.210603"; transcript_id "MSTRG.210603.3"; exon_number "9";
chrX	StringTie	exon	111253008	111253216	1000	-	.	gene_id "MSTRG.210603"; transcript_id "MSTRG.210603.3"; exon_number "10";
chrX	StringTie	exon	111254272	111254403	1000	-	.	gene_id "MSTRG.210603"; transcript_id "MSTRG.210603.3"; exon_number "11";
chrX	StringTie	exon	111263772	111263954	1000	-	.	gene_id "MSTRG.210603"; transcript_id "MSTRG.210603.3"; exon_number "12";
chrX	StringTie	transcript	111245096	111270546	1000	-	.	gene_id "MSTRG.210603"; transcript_id "MSTRG.210603.4";
chrX	StringTie	exon	111245096	111246759	1000	-	.	gene_id "MSTRG.210603"; transcript_id "MSTRG.210603.4"; exon_number "1";
chrX	StringTie	exon	111247368	111247504	1000	-	.	gene_id "MSTRG.210603"; transcript_id "MSTRG.210603.4"; exon_number "2";
chrX	StringTie	exon	111247871	111247992	1000	-	.	gene_id "MSTRG.210603"; transcript_id "MSTRG.210603.4"; exon_number "3";
chrX	StringTie	exon	111248569	111248771	1000	-	.	gene_id "MSTRG.210603"; transcript_id "MSTRG.210603.4"; exon_number "4";
chrX	StringTie	exon	111248935	111249057	1000	-	.	gene_id "MSTRG.210603"; transcript_id "MSTRG.210603.4"; exon_number "5";
chrX	StringTie	exon	111250917	111251103	1000	-	.	gene_id "MSTRG.210603"; transcript_id "MSTRG.210603.4"; exon_number "6";
chrX	StringTie	exon	111251209	111251286	1000	-	.	gene_id "MSTRG.210603"; transcript_id "MSTRG.210603.4"; exon_number "7";
chrX	StringTie	exon	111251549	111251742	1000	-	.	gene_id "MSTRG.210603"; transcript_id "MSTRG.210603.4"; exon_number "8";
chrX	StringTie	exon	111252307	111252499	1000	-	.	gene_id "MSTRG.210603"; transcript_id "MSTRG.210603.4"; exon_number "9";
chrX	StringTie	exon	111253008	111253216	1000	-	.	gene_id "MSTRG.210603"; transcript_id "MSTRG.210603.4"; exon_number "10";
chrX	StringTie	exon	111254272	111254403	1000	-	.	gene_id "MSTRG.210603"; transcript_id "MSTRG.210603.4"; exon_number "11";
chrX	StringTie	exon	111263772	111263951	1000	-	.	gene_id "MSTRG.210603"; transcript_id "MSTRG.210603.4"; exon_number "12";
chrX	StringTie	exon	111270371	111270397	1000	-	.	gene_id "MSTRG.210603"; transcript_id "MSTRG.210603.4"; exon_number "13";
chrX	StringTie	exon	111270434	111270546	1000	-	.	gene_id "MSTRG.210603"; transcript_id "MSTRG.210603.4"; exon_number "14";
chrX	StringTie	transcript	111245099	111247994	1000	-	.	gene_id "MSTRG.210603"; transcript_id "MSTRG.210603.5";
chrX	StringTie	exon	111245099	111245357	1000	-	.	gene_id "MSTRG.210603"; transcript_id "MSTRG.210603.5"; exon_number "1";
chrX	StringTie	exon	111245608	111246759	1000	-	.	gene_id "MSTRG.210603"; transcript_id "MSTRG.210603.5"; exon_number "2";
chrX	StringTie	exon	111247368	111247504	1000	-	.	gene_id "MSTRG.210603"; transcript_id "MSTRG.210603.5"; exon_number "3";
chrX	StringTie	exon	111247871	111247994	1000	-	.	gene_id "MSTRG.210603"; transcript_id "MSTRG.210603.5"; exon_number "4";
chrX	StringTie	transcript	111245099	111249047	1000	-	.	gene_id "MSTRG.210603"; transcript_id "MSTRG.210603.6";
chrX	StringTie	exon	111245099	111246759	1000	-	.	gene_id "MSTRG.210603"; transcript_id "MSTRG.210603.6"; exon_number "1";
chrX	StringTie	exon	111247368	111247504	1000	-	.	gene_id "MSTRG.210603"; transcript_id "MSTRG.210603.6"; exon_number "2";
chrX	StringTie	exon	111247871	111247992	1000	-	.	gene_id "MSTRG.210603"; transcript_id "MSTRG.210603.6"; exon_number "3";
chrX	StringTie	exon	111248575	111248771	1000	-	.	gene_id "MSTRG.210603"; transcript_id "MSTRG.210603.6"; exon_number "4";
chrX	StringTie	exon	111248935	111249047	1000	-	.	gene_id "MSTRG.210603"; transcript_id "MSTRG.210603.6"; exon_number "5";
chrX	StringTie	transcript	111245099	111251104	1000	-	.	gene_id "MSTRG.210603"; transcript_id "MSTRG.210603.7";
chrX	StringTie	exon	111245099	111246514	1000	-	.	gene_id "MSTRG.210603"; transcript_id "MSTRG.210603.7"; exon_number "1";
chrX	StringTie	exon	111247368	111247504	1000	-	.	gene_id "MSTRG.210603"; transcript_id "MSTRG.210603.7"; exon_number "2";
chrX	StringTie	exon	111247871	111247992	1000	-	.	gene_id "MSTRG.210603"; transcript_id "MSTRG.210603.7"; exon_number "3";
chrX	StringTie	exon	111248569	111248771	1000	-	.	gene_id "MSTRG.210603"; transcript_id "MSTRG.210603.7"; exon_number "4";
chrX	StringTie	exon	111248935	111249057	1000	-	.	gene_id "MSTRG.210603"; transcript_id "MSTRG.210603.7"; exon_number "5";
chrX	StringTie	exon	111250917	111251104	1000	-	.	gene_id "MSTRG.210603"; transcript_id "MSTRG.210603.7"; exon_number "6";
chrX	StringTie	transcript	111245099	111270575	1000	-	.	gene_id "MSTRG.210603"; transcript_id "MSTRG.210603.8";
chrX	StringTie	exon	111245099	111246521	1000	-	.	gene_id "MSTRG.210603"; transcript_id "MSTRG.210603.8"; exon_number "1";
chrX	StringTie	exon	111246547	111246759	1000	-	.	gene_id "MSTRG.210603"; transcript_id "MSTRG.210603.8"; exon_number "2";
chrX	StringTie	exon	111247368	111247504	1000	-	.	gene_id "MSTRG.210603"; transcript_id "MSTRG.210603.8"; exon_number "3";
chrX	StringTie	exon	111247871	111247992	1000	-	.	gene_id "MSTRG.210603"; transcript_id "MSTRG.210603.8"; exon_number "4";
chrX	StringTie	exon	111248569	111248771	1000	-	.	gene_id "MSTRG.210603"; transcript_id "MSTRG.210603.8"; exon_number "5";
chrX	StringTie	exon	111248935	111249057	1000	-	.	gene_id "MSTRG.210603"; transcript_id "MSTRG.210603.8"; exon_number "6";
chrX	StringTie	exon	111250917	111251103	1000	-	.	gene_id "MSTRG.210603"; transcript_id "MSTRG.210603.8"; exon_number "7";
chrX	StringTie	exon	111251209	111251286	1000	-	.	gene_id "MSTRG.210603"; transcript_id "MSTRG.210603.8"; exon_number "8";
chrX	StringTie	exon	111251549	111251742	1000	-	.	gene_id "MSTRG.210603"; transcript_id "MSTRG.210603.8"; exon_number "9";
chrX	StringTie	exon	111252307	111252499	1000	-	.	gene_id "MSTRG.210603"; transcript_id "MSTRG.210603.8"; exon_number "10";
chrX	StringTie	exon	111253008	111253216	1000	-	.	gene_id "MSTRG.210603"; transcript_id "MSTRG.210603.8"; exon_number "11";
chrX	StringTie	exon	111254272	111254403	1000	-	.	gene_id "MSTRG.210603"; transcript_id "MSTRG.210603.8"; exon_number "12";
chrX	StringTie	exon	111263772	111263951	1000	-	.	gene_id "MSTRG.210603"; transcript_id "MSTRG.210603.8"; exon_number "13";
chrX	StringTie	exon	111270371	111270575	1000	-	.	gene_id "MSTRG.210603"; transcript_id "MSTRG.210603.8"; exon_number "14";
chrX	StringTie	transcript	111245099	111270690	1000	-	.	gene_id "MSTRG.210603"; transcript_id "MSTRG.210603.9";
chrX	StringTie	exon	111245099	111245357	1000	-	.	gene_id "MSTRG.210603"; transcript_id "MSTRG.210603.9"; exon_number "1";
chrX	StringTie	exon	111245596	111246759	1000	-	.	gene_id "MSTRG.210603"; transcript_id "MSTRG.210603.9"; exon_number "2";
chrX	StringTie	exon	111247368	111247504	1000	-	.	gene_id "MSTRG.210603"; transcript_id "MSTRG.210603.9"; exon_number "3";
chrX	StringTie	exon	111247871	111247992	1000	-	.	gene_id "MSTRG.210603"; transcript_id "MSTRG.210603.9"; exon_number "4";
chrX	StringTie	exon	111248569	111248771	1000	-	.	gene_id "MSTRG.210603"; transcript_id "MSTRG.210603.9"; exon_number "5";
chrX	StringTie	exon	111248935	111249057	1000	-	.	gene_id "MSTRG.210603"; transcript_id "MSTRG.210603.9"; exon_number "6";
chrX	StringTie	exon	111250917	111251103	1000	-	.	gene_id "MSTRG.210603"; transcript_id "MSTRG.210603.9"; exon_number "7";
chrX	StringTie	exon	111251209	111251286	1000	-	.	gene_id "MSTRG.210603"; transcript_id "MSTRG.210603.9"; exon_number "8";
chrX	StringTie	exon	111251549	111251742	1000	-	.	gene_id "MSTRG.210603"; transcript_id "MSTRG.210603.9"; exon_number "9";
chrX	StringTie	exon	111252307	111252499	1000	-	.	gene_id "MSTRG.210603"; transcript_id "MSTRG.210603.9"; exon_number "10";
chrX	StringTie	exon	111253008	111253216	1000	-	.	gene_id "MSTRG.210603"; transcript_id "MSTRG.210603.9"; exon_number "11";
chrX	StringTie	exon	111254272	111254403	1000	-	.	gene_id "MSTRG.210603"; transcript_id "MSTRG.210603.9"; exon_number "12";
chrX	StringTie	exon	111263772	111263951	1000	-	.	gene_id "MSTRG.210603"; transcript_id "MSTRG.210603.9"; exon_number "13";
chrX	StringTie	exon	111270371	111270690	1000	-	.	gene_id "MSTRG.210603"; transcript_id "MSTRG.210603.9"; exon_number "14";
chrX	StringTie	transcript	111245099	111246549	1000	+	.	gene_id "MSTRG.210604"; transcript_id "MSTRG.210604.1";
chrX	StringTie	exon	111245099	111245297	1000	+	.	gene_id "MSTRG.210604"; transcript_id "MSTRG.210604.1"; exon_number "1";
chrX	StringTie	exon	111245959	111246013	1000	+	.	gene_id "MSTRG.210604"; transcript_id "MSTRG.210604.1"; exon_number "2";
chrX	StringTie	exon	111246322	111246549	1000	+	.	gene_id "MSTRG.210604"; transcript_id "MSTRG.210604.1"; exon_number "3";
chrX	StringTie	transcript	111246038	111246624	1000	+	.	gene_id "MSTRG.210604"; transcript_id "MSTRG.210604.10";
chrX	StringTie	exon	111246038	111246063	1000	+	.	gene_id "MSTRG.210604"; transcript_id "MSTRG.210604.10"; exon_number "1";
chrX	StringTie	exon	111246432	111246624	1000	+	.	gene_id "MSTRG.210604"; transcript_id "MSTRG.210604.10"; exon_number "2";
chrX	StringTie	transcript	111245111	111246609	1000	+	.	gene_id "MSTRG.210604"; transcript_id "MSTRG.210604.2";
chrX	StringTie	exon	111245111	111245297	1000	+	.	gene_id "MSTRG.210604"; transcript_id "MSTRG.210604.2"; exon_number "1";
chrX	StringTie	exon	111245365	111245521	1000	+	.	gene_id "MSTRG.210604"; transcript_id "MSTRG.210604.2"; exon_number "2";
chrX	StringTie	exon	111245692	111245781	1000	+	.	gene_id "MSTRG.210604"; transcript_id "MSTRG.210604.2"; exon_number "3";
chrX	StringTie	exon	111246432	111246609	1000	+	.	gene_id "MSTRG.210604"; transcript_id "MSTRG.210604.2"; exon_number "4";
chrX	StringTie	transcript	111245127	111245459	1000	+	.	gene_id "MSTRG.210604"; transcript_id "MSTRG.210604.3";
chrX	StringTie	exon	111245127	111245297	1000	+	.	gene_id "MSTRG.210604"; transcript_id "MSTRG.210604.3"; exon_number "1";
chrX	StringTie	exon	111245340	111245459	1000	+	.	gene_id "MSTRG.210604"; transcript_id "MSTRG.210604.3"; exon_number "2";
chrX	StringTie	transcript	111245180	111245720	1000	+	.	gene_id "MSTRG.210604"; transcript_id "MSTRG.210604.4";
chrX	StringTie	exon	111245180	111245339	1000	+	.	gene_id "MSTRG.210604"; transcript_id "MSTRG.210604.4"; exon_number "1";
chrX	StringTie	exon	111245577	111245720	1000	+	.	gene_id "MSTRG.210604"; transcript_id "MSTRG.210604.4"; exon_number "2";
chrX	StringTie	transcript	111245202	111245591	1000	+	.	gene_id "MSTRG.210604"; transcript_id "MSTRG.210604.5";
chrX	StringTie	exon	111245202	111245325	1000	+	.	gene_id "MSTRG.210604"; transcript_id "MSTRG.210604.5"; exon_number "1";
chrX	StringTie	exon	111245402	111245591	1000	+	.	gene_id "MSTRG.210604"; transcript_id "MSTRG.210604.5"; exon_number "2";
chrX	StringTie	transcript	111245299	111245553	1000	+	.	gene_id "MSTRG.210604"; transcript_id "MSTRG.210604.6";
chrX	StringTie	exon	111245299	111245339	1000	+	.	gene_id "MSTRG.210604"; transcript_id "MSTRG.210604.6"; exon_number "1";
chrX	StringTie	exon	111245368	111245553	1000	+	.	gene_id "MSTRG.210604"; transcript_id "MSTRG.210604.6"; exon_number "2";
chrX	StringTie	transcript	111245300	111245706	1000	+	.	gene_id "MSTRG.210604"; transcript_id "MSTRG.210604.7";
chrX	StringTie	exon	111245300	111245339	1000	+	.	gene_id "MSTRG.210604"; transcript_id "MSTRG.210604.7"; exon_number "1";
chrX	StringTie	exon	111245517	111245706	1000	+	.	gene_id "MSTRG.210604"; transcript_id "MSTRG.210604.7"; exon_number "2";
chrX	StringTie	transcript	111245776	111246748	1000	+	.	gene_id "MSTRG.210604"; transcript_id "MSTRG.210604.8";
chrX	StringTie	exon	111245776	111245885	1000	+	.	gene_id "MSTRG.210604"; transcript_id "MSTRG.210604.8"; exon_number "1";
chrX	StringTie	exon	111246588	111246748	1000	+	.	gene_id "MSTRG.210604"; transcript_id "MSTRG.210604.8"; exon_number "2";
chrX	StringTie	transcript	111245902	111246563	1000	+	.	gene_id "MSTRG.210604"; transcript_id "MSTRG.210604.9";
chrX	StringTie	exon	111245902	111246044	1000	+	.	gene_id "MSTRG.210604"; transcript_id "MSTRG.210604.9"; exon_number "1";
chrX	StringTie	exon	111246390	111246563	1000	+	.	gene_id "MSTRG.210604"; transcript_id "MSTRG.210604.9"; exon_number "2";
chrX	StringTie	transcript	111292749	111293021	1000	.	.	gene_id "MSTRG.210605"; transcript_id "MSTRG.210605.1";
chrX	StringTie	exon	111292749	111293021	1000	.	.	gene_id "MSTRG.210605"; transcript_id "MSTRG.210605.1"; exon_number "1";
chrX	StringTie	transcript	111293783	111411146	1000	-	.	gene_id "MSTRG.210606"; transcript_id "ENST00000338081"; gene_name "DCX"; ref_gene_id "ENSG00000077279";
chrX	StringTie	exon	111293783	111301743	1000	-	.	gene_id "MSTRG.210606"; transcript_id "ENST00000338081"; exon_number "1"; gene_name "DCX"; ref_gene_id "ENSG00000077279";
chrX	StringTie	exon	111312642	111312736	1000	-	.	gene_id "MSTRG.210606"; transcript_id "ENST00000338081"; exon_number "2"; gene_name "DCX"; ref_gene_id "ENSG00000077279";
chrX	StringTie	exon	111330919	111331041	1000	-	.	gene_id "MSTRG.210606"; transcript_id "ENST00000338081"; exon_number "3"; gene_name "DCX"; ref_gene_id "ENSG00000077279";
chrX	StringTie	exon	111333051	111333153	1000	-	.	gene_id "MSTRG.210606"; transcript_id "ENST00000338081"; exon_number "4"; gene_name "DCX"; ref_gene_id "ENSG00000077279";
chrX	StringTie	exon	111400990	111401330	1000	-	.	gene_id "MSTRG.210606"; transcript_id "ENST00000338081"; exon_number "5"; gene_name "DCX"; ref_gene_id "ENSG00000077279";
chrX	StringTie	exon	111410035	111410420	1000	-	.	gene_id "MSTRG.210606"; transcript_id "ENST00000338081"; exon_number "6"; gene_name "DCX"; ref_gene_id "ENSG00000077279";
chrX	StringTie	exon	111410754	111411146	1000	-	.	gene_id "MSTRG.210606"; transcript_id "ENST00000338081"; exon_number "7"; gene_name "DCX"; ref_gene_id "ENSG00000077279";
chrX	StringTie	transcript	111299869	111412187	1000	-	.	gene_id "MSTRG.210606"; transcript_id "ENST00000356220"; gene_name "DCX"; ref_gene_id "ENSG00000077279";
chrX	StringTie	exon	111299869	111301743	1000	-	.	gene_id "MSTRG.210606"; transcript_id "ENST00000356220"; exon_number "1"; gene_name "DCX"; ref_gene_id "ENSG00000077279";
chrX	StringTie	exon	111312639	111312736	1000	-	.	gene_id "MSTRG.210606"; transcript_id "ENST00000356220"; exon_number "2"; gene_name "DCX"; ref_gene_id "ENSG00000077279";
chrX	StringTie	exon	111330904	111331041	1000	-	.	gene_id "MSTRG.210606"; transcript_id "ENST00000356220"; exon_number "3"; gene_name "DCX"; ref_gene_id "ENSG00000077279";
chrX	StringTie	exon	111333051	111333153	1000	-	.	gene_id "MSTRG.210606"; transcript_id "ENST00000356220"; exon_number "4"; gene_name "DCX"; ref_gene_id "ENSG00000077279";
chrX	StringTie	exon	111400990	111401330	1000	-	.	gene_id "MSTRG.210606"; transcript_id "ENST00000356220"; exon_number "5"; gene_name "DCX"; ref_gene_id "ENSG00000077279";
chrX	StringTie	exon	111410035	111410420	1000	-	.	gene_id "MSTRG.210606"; transcript_id "ENST00000356220"; exon_number "6"; gene_name "DCX"; ref_gene_id "ENSG00000077279";
chrX	StringTie	exon	111411970	111411997	1000	-	.	gene_id "MSTRG.210606"; transcript_id "ENST00000356220"; exon_number "7"; gene_name "DCX"; ref_gene_id "ENSG00000077279";
chrX	StringTie	exon	111412138	111412187	1000	-	.	gene_id "MSTRG.210606"; transcript_id "ENST00000356220"; exon_number "8"; gene_name "DCX"; ref_gene_id "ENSG00000077279";
chrX	StringTie	transcript	111293780	111411146	1000	-	.	gene_id "MSTRG.210606"; transcript_id "ENST00000358070"; gene_name "DCX"; ref_gene_id "ENSG00000077279";
chrX	StringTie	exon	111293780	111301743	1000	-	.	gene_id "MSTRG.210606"; transcript_id "ENST00000358070"; exon_number "1"; gene_name "DCX"; ref_gene_id "ENSG00000077279";
chrX	StringTie	exon	111312642	111312736	1000	-	.	gene_id "MSTRG.210606"; transcript_id "ENST00000358070"; exon_number "2"; gene_name "DCX"; ref_gene_id "ENSG00000077279";
chrX	StringTie	exon	111330919	111331041	1000	-	.	gene_id "MSTRG.210606"; transcript_id "ENST00000358070"; exon_number "3"; gene_name "DCX"; ref_gene_id "ENSG00000077279";
chrX	StringTie	exon	111333051	111333153	1000	-	.	gene_id "MSTRG.210606"; transcript_id "ENST00000358070"; exon_number "4"; gene_name "DCX"; ref_gene_id "ENSG00000077279";
chrX	StringTie	exon	111400990	111401330	1000	-	.	gene_id "MSTRG.210606"; transcript_id "ENST00000358070"; exon_number "5"; gene_name "DCX"; ref_gene_id "ENSG00000077279";
chrX	StringTie	exon	111410035	111410420	1000	-	.	gene_id "MSTRG.210606"; transcript_id "ENST00000358070"; exon_number "6"; gene_name "DCX"; ref_gene_id "ENSG00000077279";
chrX	StringTie	exon	111410754	111411146	1000	-	.	gene_id "MSTRG.210606"; transcript_id "ENST00000358070"; exon_number "7"; gene_name "DCX"; ref_gene_id "ENSG00000077279";
chrX	StringTie	transcript	111293783	111412191	1000	-	.	gene_id "MSTRG.210606"; transcript_id "ENST00000371993"; gene_name "DCX"; ref_gene_id "ENSG00000077279";
chrX	StringTie	exon	111293783	111301743	1000	-	.	gene_id "MSTRG.210606"; transcript_id "ENST00000371993"; exon_number "1"; gene_name "DCX"; ref_gene_id "ENSG00000077279";
chrX	StringTie	exon	111312642	111312736	1000	-	.	gene_id "MSTRG.210606"; transcript_id "ENST00000371993"; exon_number "2"; gene_name "DCX"; ref_gene_id "ENSG00000077279";
chrX	StringTie	exon	111330919	111331041	1000	-	.	gene_id "MSTRG.210606"; transcript_id "ENST00000371993"; exon_number "3"; gene_name "DCX"; ref_gene_id "ENSG00000077279";
chrX	StringTie	exon	111333051	111333153	1000	-	.	gene_id "MSTRG.210606"; transcript_id "ENST00000371993"; exon_number "4"; gene_name "DCX"; ref_gene_id "ENSG00000077279";
chrX	StringTie	exon	111400990	111401330	1000	-	.	gene_id "MSTRG.210606"; transcript_id "ENST00000371993"; exon_number "5"; gene_name "DCX"; ref_gene_id "ENSG00000077279";
chrX	StringTie	exon	111410035	111410420	1000	-	.	gene_id "MSTRG.210606"; transcript_id "ENST00000371993"; exon_number "6"; gene_name "DCX"; ref_gene_id "ENSG00000077279";
chrX	StringTie	exon	111411970	111412191	1000	-	.	gene_id "MSTRG.210606"; transcript_id "ENST00000371993"; exon_number "7"; gene_name "DCX"; ref_gene_id "ENSG00000077279";
chrX	StringTie	transcript	111410060	111411807	1000	-	.	gene_id "MSTRG.210606"; transcript_id "ENST00000468911"; gene_name "DCX"; ref_gene_id "ENSG00000077279";
chrX	StringTie	exon	111410060	111410420	1000	-	.	gene_id "MSTRG.210606"; transcript_id "ENST00000468911"; exon_number "1"; gene_name "DCX"; ref_gene_id "ENSG00000077279";
chrX	StringTie	exon	111411651	111411807	1000	-	.	gene_id "MSTRG.210606"; transcript_id "ENST00000468911"; exon_number "2"; gene_name "DCX"; ref_gene_id "ENSG00000077279";
chrX	StringTie	transcript	111300608	111412429	1000	-	.	gene_id "MSTRG.210606"; transcript_id "ENST00000488120"; gene_name "DCX"; ref_gene_id "ENSG00000077279";
chrX	StringTie	exon	111300608	111301743	1000	-	.	gene_id "MSTRG.210606"; transcript_id "ENST00000488120"; exon_number "1"; gene_name "DCX"; ref_gene_id "ENSG00000077279";
chrX	StringTie	exon	111312642	111312736	1000	-	.	gene_id "MSTRG.210606"; transcript_id "ENST00000488120"; exon_number "2"; gene_name "DCX"; ref_gene_id "ENSG00000077279";
chrX	StringTie	exon	111330919	111331041	1000	-	.	gene_id "MSTRG.210606"; transcript_id "ENST00000488120"; exon_number "3"; gene_name "DCX"; ref_gene_id "ENSG00000077279";
chrX	StringTie	exon	111333051	111333153	1000	-	.	gene_id "MSTRG.210606"; transcript_id "ENST00000488120"; exon_number "4"; gene_name "DCX"; ref_gene_id "ENSG00000077279";
chrX	StringTie	exon	111400990	111401330	1000	-	.	gene_id "MSTRG.210606"; transcript_id "ENST00000488120"; exon_number "5"; gene_name "DCX"; ref_gene_id "ENSG00000077279";
chrX	StringTie	exon	111410035	111410420	1000	-	.	gene_id "MSTRG.210606"; transcript_id "ENST00000488120"; exon_number "6"; gene_name "DCX"; ref_gene_id "ENSG00000077279";
chrX	StringTie	exon	111412138	111412429	1000	-	.	gene_id "MSTRG.210606"; transcript_id "ENST00000488120"; exon_number "7"; gene_name "DCX"; ref_gene_id "ENSG00000077279";
chrX	StringTie	transcript	111301683	111410949	1000	-	.	gene_id "MSTRG.210606"; transcript_id "ENST00000496551"; gene_name "DCX"; ref_gene_id "ENSG00000077279";
chrX	StringTie	exon	111301683	111301743	1000	-	.	gene_id "MSTRG.210606"; transcript_id "ENST00000496551"; exon_number "1"; gene_name "DCX"; ref_gene_id "ENSG00000077279";
chrX	StringTie	exon	111312642	111312736	1000	-	.	gene_id "MSTRG.210606"; transcript_id "ENST00000496551"; exon_number "2"; gene_name "DCX"; ref_gene_id "ENSG00000077279";
chrX	StringTie	exon	111330904	111331041	1000	-	.	gene_id "MSTRG.210606"; transcript_id "ENST00000496551"; exon_number "3"; gene_name "DCX"; ref_gene_id "ENSG00000077279";
chrX	StringTie	exon	111333051	111333153	1000	-	.	gene_id "MSTRG.210606"; transcript_id "ENST00000496551"; exon_number "4"; gene_name "DCX"; ref_gene_id "ENSG00000077279";
chrX	StringTie	exon	111400990	111401330	1000	-	.	gene_id "MSTRG.210606"; transcript_id "ENST00000496551"; exon_number "5"; gene_name "DCX"; ref_gene_id "ENSG00000077279";
chrX	StringTie	exon	111410035	111410420	1000	-	.	gene_id "MSTRG.210606"; transcript_id "ENST00000496551"; exon_number "6"; gene_name "DCX"; ref_gene_id "ENSG00000077279";
chrX	StringTie	exon	111410754	111410949	1000	-	.	gene_id "MSTRG.210606"; transcript_id "ENST00000496551"; exon_number "7"; gene_name "DCX"; ref_gene_id "ENSG00000077279";
chrX	StringTie	transcript	111293779	111412272	1000	-	.	gene_id "MSTRG.210606"; transcript_id "ENST00000635795"; gene_name "DCX"; ref_gene_id "ENSG00000077279";
chrX	StringTie	exon	111293779	111301743	1000	-	.	gene_id "MSTRG.210606"; transcript_id "ENST00000635795"; exon_number "1"; gene_name "DCX"; ref_gene_id "ENSG00000077279";
chrX	StringTie	exon	111312642	111312736	1000	-	.	gene_id "MSTRG.210606"; transcript_id "ENST00000635795"; exon_number "2"; gene_name "DCX"; ref_gene_id "ENSG00000077279";
chrX	StringTie	exon	111330904	111331041	1000	-	.	gene_id "MSTRG.210606"; transcript_id "ENST00000635795"; exon_number "3"; gene_name "DCX"; ref_gene_id "ENSG00000077279";
chrX	StringTie	exon	111333051	111333153	1000	-	.	gene_id "MSTRG.210606"; transcript_id "ENST00000635795"; exon_number "4"; gene_name "DCX"; ref_gene_id "ENSG00000077279";
chrX	StringTie	exon	111400990	111401330	1000	-	.	gene_id "MSTRG.210606"; transcript_id "ENST00000635795"; exon_number "5"; gene_name "DCX"; ref_gene_id "ENSG00000077279";
chrX	StringTie	exon	111410035	111410420	1000	-	.	gene_id "MSTRG.210606"; transcript_id "ENST00000635795"; exon_number "6"; gene_name "DCX"; ref_gene_id "ENSG00000077279";
chrX	StringTie	exon	111412138	111412272	1000	-	.	gene_id "MSTRG.210606"; transcript_id "ENST00000635795"; exon_number "7"; gene_name "DCX"; ref_gene_id "ENSG00000077279";
chrX	StringTie	transcript	111293779	111412375	1000	-	.	gene_id "MSTRG.210606"; transcript_id "ENST00000636035"; gene_name "DCX"; ref_gene_id "ENSG00000077279";
chrX	StringTie	exon	111293779	111301743	1000	-	.	gene_id "MSTRG.210606"; transcript_id "ENST00000636035"; exon_number "1"; gene_name "DCX"; ref_gene_id "ENSG00000077279";
chrX	StringTie	exon	111312639	111312736	1000	-	.	gene_id "MSTRG.210606"; transcript_id "ENST00000636035"; exon_number "2"; gene_name "DCX"; ref_gene_id "ENSG00000077279";
chrX	StringTie	exon	111330904	111331041	1000	-	.	gene_id "MSTRG.210606"; transcript_id "ENST00000636035"; exon_number "3"; gene_name "DCX"; ref_gene_id "ENSG00000077279";
chrX	StringTie	exon	111333051	111333153	1000	-	.	gene_id "MSTRG.210606"; transcript_id "ENST00000636035"; exon_number "4"; gene_name "DCX"; ref_gene_id "ENSG00000077279";
chrX	StringTie	exon	111400990	111401330	1000	-	.	gene_id "MSTRG.210606"; transcript_id "ENST00000636035"; exon_number "5"; gene_name "DCX"; ref_gene_id "ENSG00000077279";
chrX	StringTie	exon	111410035	111410420	1000	-	.	gene_id "MSTRG.210606"; transcript_id "ENST00000636035"; exon_number "6"; gene_name "DCX"; ref_gene_id "ENSG00000077279";
chrX	StringTie	exon	111412138	111412375	1000	-	.	gene_id "MSTRG.210606"; transcript_id "ENST00000636035"; exon_number "7"; gene_name "DCX"; ref_gene_id "ENSG00000077279";
chrX	StringTie	transcript	111401277	111410582	1000	-	.	gene_id "MSTRG.210606"; transcript_id "ENST00000636381"; gene_name "DCX"; ref_gene_id "ENSG00000077279";
chrX	StringTie	exon	111401277	111401330	1000	-	.	gene_id "MSTRG.210606"; transcript_id "ENST00000636381"; exon_number "1"; gene_name "DCX"; ref_gene_id "ENSG00000077279";
chrX	StringTie	exon	111410035	111410582	1000	-	.	gene_id "MSTRG.210606"; transcript_id "ENST00000636381"; exon_number "2"; gene_name "DCX"; ref_gene_id "ENSG00000077279";
chrX	StringTie	transcript	111300758	111412192	1000	-	.	gene_id "MSTRG.210606"; transcript_id "ENST00000637453"; gene_name "DCX"; ref_gene_id "ENSG00000077279";
chrX	StringTie	exon	111300758	111301743	1000	-	.	gene_id "MSTRG.210606"; transcript_id "ENST00000637453"; exon_number "1"; gene_name "DCX"; ref_gene_id "ENSG00000077279";
chrX	StringTie	exon	111312639	111312736	1000	-	.	gene_id "MSTRG.210606"; transcript_id "ENST00000637453"; exon_number "2"; gene_name "DCX"; ref_gene_id "ENSG00000077279";
chrX	StringTie	exon	111330904	111331041	1000	-	.	gene_id "MSTRG.210606"; transcript_id "ENST00000637453"; exon_number "3"; gene_name "DCX"; ref_gene_id "ENSG00000077279";
chrX	StringTie	exon	111333051	111333153	1000	-	.	gene_id "MSTRG.210606"; transcript_id "ENST00000637453"; exon_number "4"; gene_name "DCX"; ref_gene_id "ENSG00000077279";
chrX	StringTie	exon	111400990	111401330	1000	-	.	gene_id "MSTRG.210606"; transcript_id "ENST00000637453"; exon_number "5"; gene_name "DCX"; ref_gene_id "ENSG00000077279";
chrX	StringTie	exon	111410035	111410420	1000	-	.	gene_id "MSTRG.210606"; transcript_id "ENST00000637453"; exon_number "6"; gene_name "DCX"; ref_gene_id "ENSG00000077279";
chrX	StringTie	exon	111411970	111412192	1000	-	.	gene_id "MSTRG.210606"; transcript_id "ENST00000637453"; exon_number "7"; gene_name "DCX"; ref_gene_id "ENSG00000077279";
chrX	StringTie	transcript	111296677	111412181	1000	-	.	gene_id "MSTRG.210606"; transcript_id "ENST00000637570"; gene_name "DCX"; ref_gene_id "ENSG00000077279";
chrX	StringTie	exon	111296677	111301743	1000	-	.	gene_id "MSTRG.210606"; transcript_id "ENST00000637570"; exon_number "1"; gene_name "DCX"; ref_gene_id "ENSG00000077279";
chrX	StringTie	exon	111312639	111312736	1000	-	.	gene_id "MSTRG.210606"; transcript_id "ENST00000637570"; exon_number "2"; gene_name "DCX"; ref_gene_id "ENSG00000077279";
chrX	StringTie	exon	111330919	111331041	1000	-	.	gene_id "MSTRG.210606"; transcript_id "ENST00000637570"; exon_number "3"; gene_name "DCX"; ref_gene_id "ENSG00000077279";
chrX	StringTie	exon	111333051	111333153	1000	-	.	gene_id "MSTRG.210606"; transcript_id "ENST00000637570"; exon_number "4"; gene_name "DCX"; ref_gene_id "ENSG00000077279";
chrX	StringTie	exon	111400990	111401330	1000	-	.	gene_id "MSTRG.210606"; transcript_id "ENST00000637570"; exon_number "5"; gene_name "DCX"; ref_gene_id "ENSG00000077279";
chrX	StringTie	exon	111410035	111410420	1000	-	.	gene_id "MSTRG.210606"; transcript_id "ENST00000637570"; exon_number "6"; gene_name "DCX"; ref_gene_id "ENSG00000077279";
chrX	StringTie	exon	111412138	111412181	1000	-	.	gene_id "MSTRG.210606"; transcript_id "ENST00000637570"; exon_number "7"; gene_name "DCX"; ref_gene_id "ENSG00000077279";
chrX	StringTie	transcript	111293635	111412237	1000	-	.	gene_id "MSTRG.210606"; transcript_id "MSTRG.210606.1";
chrX	StringTie	exon	111293635	111301743	1000	-	.	gene_id "MSTRG.210606"; transcript_id "MSTRG.210606.1"; exon_number "1";
chrX	StringTie	exon	111330904	111331041	1000	-	.	gene_id "MSTRG.210606"; transcript_id "MSTRG.210606.1"; exon_number "2";
chrX	StringTie	exon	111333051	111333153	1000	-	.	gene_id "MSTRG.210606"; transcript_id "MSTRG.210606.1"; exon_number "3";
chrX	StringTie	exon	111400990	111401330	1000	-	.	gene_id "MSTRG.210606"; transcript_id "MSTRG.210606.1"; exon_number "4";
chrX	StringTie	exon	111410035	111410420	1000	-	.	gene_id "MSTRG.210606"; transcript_id "MSTRG.210606.1"; exon_number "5";
chrX	StringTie	exon	111412138	111412237	1000	-	.	gene_id "MSTRG.210606"; transcript_id "MSTRG.210606.1"; exon_number "6";
chrX	StringTie	transcript	111330900	111339294	1000	-	.	gene_id "MSTRG.210606"; transcript_id "MSTRG.210606.16";
chrX	StringTie	exon	111330900	111331041	1000	-	.	gene_id "MSTRG.210606"; transcript_id "MSTRG.210606.16"; exon_number "1";
chrX	StringTie	exon	111333051	111333153	1000	-	.	gene_id "MSTRG.210606"; transcript_id "MSTRG.210606.16"; exon_number "2";
chrX	StringTie	exon	111337194	111339294	1000	-	.	gene_id "MSTRG.210606"; transcript_id "MSTRG.210606.16"; exon_number "3";
chrX	StringTie	transcript	111330900	111339294	1000	-	.	gene_id "MSTRG.210606"; transcript_id "MSTRG.210606.17";
chrX	StringTie	exon	111330900	111331041	1000	-	.	gene_id "MSTRG.210606"; transcript_id "MSTRG.210606.17"; exon_number "1";
chrX	StringTie	exon	111333051	111333153	1000	-	.	gene_id "MSTRG.210606"; transcript_id "MSTRG.210606.17"; exon_number "2";
chrX	StringTie	exon	111337194	111337254	1000	-	.	gene_id "MSTRG.210606"; transcript_id "MSTRG.210606.17"; exon_number "3";
chrX	StringTie	exon	111338104	111339294	1000	-	.	gene_id "MSTRG.210606"; transcript_id "MSTRG.210606.17"; exon_number "4";
chrX	StringTie	transcript	111400515	111412476	1000	-	.	gene_id "MSTRG.210606"; transcript_id "MSTRG.210606.18";
chrX	StringTie	exon	111400515	111400606	1000	-	.	gene_id "MSTRG.210606"; transcript_id "MSTRG.210606.18"; exon_number "1";
chrX	StringTie	exon	111400990	111401330	1000	-	.	gene_id "MSTRG.210606"; transcript_id "MSTRG.210606.18"; exon_number "2";
chrX	StringTie	exon	111410035	111410420	1000	-	.	gene_id "MSTRG.210606"; transcript_id "MSTRG.210606.18"; exon_number "3";
chrX	StringTie	exon	111412138	111412476	1000	-	.	gene_id "MSTRG.210606"; transcript_id "MSTRG.210606.18"; exon_number "4";
chrX	StringTie	transcript	111293635	111412306	1000	-	.	gene_id "MSTRG.210606"; transcript_id "MSTRG.210606.2";
chrX	StringTie	exon	111293635	111301743	1000	-	.	gene_id "MSTRG.210606"; transcript_id "MSTRG.210606.2"; exon_number "1";
chrX	StringTie	exon	111330919	111331041	1000	-	.	gene_id "MSTRG.210606"; transcript_id "MSTRG.210606.2"; exon_number "2";
chrX	StringTie	exon	111333051	111333153	1000	-	.	gene_id "MSTRG.210606"; transcript_id "MSTRG.210606.2"; exon_number "3";
chrX	StringTie	exon	111400990	111401330	1000	-	.	gene_id "MSTRG.210606"; transcript_id "MSTRG.210606.2"; exon_number "4";
chrX	StringTie	exon	111410035	111410420	1000	-	.	gene_id "MSTRG.210606"; transcript_id "MSTRG.210606.2"; exon_number "5";
chrX	StringTie	exon	111412138	111412306	1000	-	.	gene_id "MSTRG.210606"; transcript_id "MSTRG.210606.2"; exon_number "6";
chrX	StringTie	transcript	111293772	111412531	1000	-	.	gene_id "MSTRG.210606"; transcript_id "MSTRG.210606.3";
chrX	StringTie	exon	111293772	111301743	1000	-	.	gene_id "MSTRG.210606"; transcript_id "MSTRG.210606.3"; exon_number "1";
chrX	StringTie	exon	111312642	111312736	1000	-	.	gene_id "MSTRG.210606"; transcript_id "MSTRG.210606.3"; exon_number "2";
chrX	StringTie	exon	111330919	111331041	1000	-	.	gene_id "MSTRG.210606"; transcript_id "MSTRG.210606.3"; exon_number "3";
chrX	StringTie	exon	111333051	111333075	1000	-	.	gene_id "MSTRG.210606"; transcript_id "MSTRG.210606.3"; exon_number "4";
chrX	StringTie	exon	111400990	111401330	1000	-	.	gene_id "MSTRG.210606"; transcript_id "MSTRG.210606.3"; exon_number "5";
chrX	StringTie	exon	111410035	111410420	1000	-	.	gene_id "MSTRG.210606"; transcript_id "MSTRG.210606.3"; exon_number "6";
chrX	StringTie	exon	111412138	111412531	1000	-	.	gene_id "MSTRG.210606"; transcript_id "MSTRG.210606.3"; exon_number "7";
chrX	StringTie	transcript	111293778	111352340	1000	-	.	gene_id "MSTRG.210606"; transcript_id "MSTRG.210606.4";
chrX	StringTie	exon	111293778	111301743	1000	-	.	gene_id "MSTRG.210606"; transcript_id "MSTRG.210606.4"; exon_number "1";
chrX	StringTie	exon	111312639	111312736	1000	-	.	gene_id "MSTRG.210606"; transcript_id "MSTRG.210606.4"; exon_number "2";
chrX	StringTie	exon	111330919	111331041	1000	-	.	gene_id "MSTRG.210606"; transcript_id "MSTRG.210606.4"; exon_number "3";
chrX	StringTie	exon	111333051	111333153	1000	-	.	gene_id "MSTRG.210606"; transcript_id "MSTRG.210606.4"; exon_number "4";
chrX	StringTie	exon	111352294	111352340	1000	-	.	gene_id "MSTRG.210606"; transcript_id "MSTRG.210606.4"; exon_number "5";
chrX	StringTie	transcript	111293779	111352464	1000	-	.	gene_id "MSTRG.210606"; transcript_id "MSTRG.210606.5";
chrX	StringTie	exon	111293779	111301743	1000	-	.	gene_id "MSTRG.210606"; transcript_id "MSTRG.210606.5"; exon_number "1";
chrX	StringTie	exon	111312642	111312736	1000	-	.	gene_id "MSTRG.210606"; transcript_id "MSTRG.210606.5"; exon_number "2";
chrX	StringTie	exon	111330919	111331041	1000	-	.	gene_id "MSTRG.210606"; transcript_id "MSTRG.210606.5"; exon_number "3";
chrX	StringTie	exon	111333051	111333153	1000	-	.	gene_id "MSTRG.210606"; transcript_id "MSTRG.210606.5"; exon_number "4";
chrX	StringTie	exon	111352294	111352464	1000	-	.	gene_id "MSTRG.210606"; transcript_id "MSTRG.210606.5"; exon_number "5";
chrX	StringTie	transcript	111304764	111310579	1000	+	.	gene_id "MSTRG.210607"; transcript_id "MSTRG.210607.1";
chrX	StringTie	exon	111304764	111305057	1000	+	.	gene_id "MSTRG.210607"; transcript_id "MSTRG.210607.1"; exon_number "1";
chrX	StringTie	exon	111309170	111310579	1000	+	.	gene_id "MSTRG.210607"; transcript_id "MSTRG.210607.1"; exon_number "2";
chrX	StringTie	transcript	111421510	111421608	1000	-	.	gene_id "MSTRG.210608"; transcript_id "ENST00000516145"; gene_name "RNU6-496P"; ref_gene_id "ENSG00000251954";
chrX	StringTie	exon	111421510	111421608	1000	-	.	gene_id "MSTRG.210608"; transcript_id "ENST00000516145"; exon_number "1"; gene_name "RNU6-496P"; ref_gene_id "ENSG00000251954";
chrX	StringTie	transcript	111433306	111433653	1000	.	.	gene_id "MSTRG.210609"; transcript_id "MSTRG.210609.1";
chrX	StringTie	exon	111433306	111433653	1000	.	.	gene_id "MSTRG.210609"; transcript_id "MSTRG.210609.1"; exon_number "1";
chr10	StringTie	transcript	40221942	40222230	1000	-	.	gene_id "MSTRG.21061"; transcript_id "MSTRG.21061.1";
chr10	StringTie	exon	40221942	40222230	1000	-	.	gene_id "MSTRG.21061"; transcript_id "MSTRG.21061.1"; exon_number "1";
chrX	StringTie	transcript	111434427	111435024	1000	+	.	gene_id "MSTRG.210610"; transcript_id "ENST00000438594"; gene_name "HMGB1P12"; ref_gene_id "ENSG00000223904";
chrX	StringTie	exon	111434427	111435024	1000	+	.	gene_id "MSTRG.210610"; transcript_id "ENST00000438594"; exon_number "1"; gene_name "HMGB1P12"; ref_gene_id "ENSG00000223904";
chrX	StringTie	transcript	111434427	111437298	1000	+	.	gene_id "MSTRG.210610"; transcript_id "MSTRG.210610.1";
chrX	StringTie	exon	111434427	111434940	1000	+	.	gene_id "MSTRG.210610"; transcript_id "MSTRG.210610.1"; exon_number "1";
chrX	StringTie	exon	111437184	111437298	1000	+	.	gene_id "MSTRG.210610"; transcript_id "MSTRG.210610.1"; exon_number "2";
chrX	StringTie	transcript	111436839	111440437	1000	+	.	gene_id "MSTRG.210610"; transcript_id "MSTRG.210610.3";
chrX	StringTie	exon	111436839	111437238	1000	+	.	gene_id "MSTRG.210610"; transcript_id "MSTRG.210610.3"; exon_number "1";
chrX	StringTie	exon	111440281	111440437	1000	+	.	gene_id "MSTRG.210610"; transcript_id "MSTRG.210610.3"; exon_number "2";
chrX	StringTie	transcript	111443861	111482625	1000	+	.	gene_id "MSTRG.210611"; transcript_id "MSTRG.210611.1";
chrX	StringTie	exon	111443861	111459233	1000	+	.	gene_id "MSTRG.210611"; transcript_id "MSTRG.210611.1"; exon_number "1";
chrX	StringTie	exon	111461155	111461251	1000	+	.	gene_id "MSTRG.210611"; transcript_id "MSTRG.210611.1"; exon_number "2";
chrX	StringTie	exon	111482537	111482625	1000	+	.	gene_id "MSTRG.210611"; transcript_id "MSTRG.210611.1"; exon_number "3";
chrX	StringTie	transcript	111456960	111470544	1000	+	.	gene_id "MSTRG.210611"; transcript_id "MSTRG.210611.2";
chrX	StringTie	exon	111456960	111457011	1000	+	.	gene_id "MSTRG.210611"; transcript_id "MSTRG.210611.2"; exon_number "1";
chrX	StringTie	exon	111461155	111461251	1000	+	.	gene_id "MSTRG.210611"; transcript_id "MSTRG.210611.2"; exon_number "2";
chrX	StringTie	exon	111470434	111470544	1000	+	.	gene_id "MSTRG.210611"; transcript_id "MSTRG.210611.2"; exon_number "3";
chrX	StringTie	transcript	111500571	111500810	1000	.	.	gene_id "MSTRG.210612"; transcript_id "MSTRG.210612.1";
chrX	StringTie	exon	111500571	111500810	1000	.	.	gene_id "MSTRG.210612"; transcript_id "MSTRG.210612.1"; exon_number "1";
chrX	StringTie	transcript	111123077	111220918	1000	+	.	gene_id "MSTRG.210613"; transcript_id "ENST00000262836"; gene_name "PAK3"; ref_gene_id "ENSG00000077264";
chrX	StringTie	exon	111123077	111123278	1000	+	.	gene_id "MSTRG.210613"; transcript_id "ENST00000262836"; exon_number "1"; gene_name "PAK3"; ref_gene_id "ENSG00000077264";
chrX	StringTie	exon	111142096	111142196	1000	+	.	gene_id "MSTRG.210613"; transcript_id "ENST00000262836"; exon_number "2"; gene_name "PAK3"; ref_gene_id "ENSG00000077264";
chrX	StringTie	exon	111146521	111146565	1000	+	.	gene_id "MSTRG.210613"; transcript_id "ENST00000262836"; exon_number "3"; gene_name "PAK3"; ref_gene_id "ENSG00000077264";
chrX	StringTie	exon	111147737	111147890	1000	+	.	gene_id "MSTRG.210613"; transcript_id "ENST00000262836"; exon_number "4"; gene_name "PAK3"; ref_gene_id "ENSG00000077264";
chrX	StringTie	exon	111152410	111152447	1000	+	.	gene_id "MSTRG.210613"; transcript_id "ENST00000262836"; exon_number "5"; gene_name "PAK3"; ref_gene_id "ENSG00000077264";
chrX	StringTie	exon	111162915	111163046	1000	+	.	gene_id "MSTRG.210613"; transcript_id "ENST00000262836"; exon_number "6"; gene_name "PAK3"; ref_gene_id "ENSG00000077264";
chrX	StringTie	exon	111163562	111163727	1000	+	.	gene_id "MSTRG.210613"; transcript_id "ENST00000262836"; exon_number "7"; gene_name "PAK3"; ref_gene_id "ENSG00000077264";
chrX	StringTie	exon	111173018	111173081	1000	+	.	gene_id "MSTRG.210613"; transcript_id "ENST00000262836"; exon_number "8"; gene_name "PAK3"; ref_gene_id "ENSG00000077264";
chrX	StringTie	exon	111192127	111192175	1000	+	.	gene_id "MSTRG.210613"; transcript_id "ENST00000262836"; exon_number "9"; gene_name "PAK3"; ref_gene_id "ENSG00000077264";
chrX	StringTie	exon	111192506	111192618	1000	+	.	gene_id "MSTRG.210613"; transcript_id "ENST00000262836"; exon_number "10"; gene_name "PAK3"; ref_gene_id "ENSG00000077264";
chrX	StringTie	exon	111194301	111194418	1000	+	.	gene_id "MSTRG.210613"; transcript_id "ENST00000262836"; exon_number "11"; gene_name "PAK3"; ref_gene_id "ENSG00000077264";
chrX	StringTie	exon	111195842	111195941	1000	+	.	gene_id "MSTRG.210613"; transcript_id "ENST00000262836"; exon_number "12"; gene_name "PAK3"; ref_gene_id "ENSG00000077264";
chrX	StringTie	exon	111196444	111196640	1000	+	.	gene_id "MSTRG.210613"; transcript_id "ENST00000262836"; exon_number "13"; gene_name "PAK3"; ref_gene_id "ENSG00000077264";
chrX	StringTie	exon	111216421	111216558	1000	+	.	gene_id "MSTRG.210613"; transcript_id "ENST00000262836"; exon_number "14"; gene_name "PAK3"; ref_gene_id "ENSG00000077264";
chrX	StringTie	exon	111220358	111220918	1000	+	.	gene_id "MSTRG.210613"; transcript_id "ENST00000262836"; exon_number "15"; gene_name "PAK3"; ref_gene_id "ENSG00000077264";
chrX	StringTie	transcript	111123077	111220918	1000	+	.	gene_id "MSTRG.210613"; transcript_id "ENST00000360648"; gene_name "PAK3"; ref_gene_id "ENSG00000077264";
chrX	StringTie	exon	111123077	111123278	1000	+	.	gene_id "MSTRG.210613"; transcript_id "ENST00000360648"; exon_number "1"; gene_name "PAK3"; ref_gene_id "ENSG00000077264";
chrX	StringTie	exon	111142096	111142196	1000	+	.	gene_id "MSTRG.210613"; transcript_id "ENST00000360648"; exon_number "2"; gene_name "PAK3"; ref_gene_id "ENSG00000077264";
chrX	StringTie	exon	111144860	111144922	1000	+	.	gene_id "MSTRG.210613"; transcript_id "ENST00000360648"; exon_number "3"; gene_name "PAK3"; ref_gene_id "ENSG00000077264";
chrX	StringTie	exon	111146521	111146565	1000	+	.	gene_id "MSTRG.210613"; transcript_id "ENST00000360648"; exon_number "4"; gene_name "PAK3"; ref_gene_id "ENSG00000077264";
chrX	StringTie	exon	111147737	111147890	1000	+	.	gene_id "MSTRG.210613"; transcript_id "ENST00000360648"; exon_number "5"; gene_name "PAK3"; ref_gene_id "ENSG00000077264";
chrX	StringTie	exon	111152410	111152447	1000	+	.	gene_id "MSTRG.210613"; transcript_id "ENST00000360648"; exon_number "6"; gene_name "PAK3"; ref_gene_id "ENSG00000077264";
chrX	StringTie	exon	111162915	111163046	1000	+	.	gene_id "MSTRG.210613"; transcript_id "ENST00000360648"; exon_number "7"; gene_name "PAK3"; ref_gene_id "ENSG00000077264";
chrX	StringTie	exon	111163562	111163727	1000	+	.	gene_id "MSTRG.210613"; transcript_id "ENST00000360648"; exon_number "8"; gene_name "PAK3"; ref_gene_id "ENSG00000077264";
chrX	StringTie	exon	111173018	111173081	1000	+	.	gene_id "MSTRG.210613"; transcript_id "ENST00000360648"; exon_number "9"; gene_name "PAK3"; ref_gene_id "ENSG00000077264";
chrX	StringTie	exon	111192127	111192175	1000	+	.	gene_id "MSTRG.210613"; transcript_id "ENST00000360648"; exon_number "10"; gene_name "PAK3"; ref_gene_id "ENSG00000077264";
chrX	StringTie	exon	111192506	111192618	1000	+	.	gene_id "MSTRG.210613"; transcript_id "ENST00000360648"; exon_number "11"; gene_name "PAK3"; ref_gene_id "ENSG00000077264";
chrX	StringTie	exon	111194301	111194418	1000	+	.	gene_id "MSTRG.210613"; transcript_id "ENST00000360648"; exon_number "12"; gene_name "PAK3"; ref_gene_id "ENSG00000077264";
chrX	StringTie	exon	111195842	111195941	1000	+	.	gene_id "MSTRG.210613"; transcript_id "ENST00000360648"; exon_number "13"; gene_name "PAK3"; ref_gene_id "ENSG00000077264";
chrX	StringTie	exon	111196444	111196640	1000	+	.	gene_id "MSTRG.210613"; transcript_id "ENST00000360648"; exon_number "14"; gene_name "PAK3"; ref_gene_id "ENSG00000077264";
chrX	StringTie	exon	111216421	111216558	1000	+	.	gene_id "MSTRG.210613"; transcript_id "ENST00000360648"; exon_number "15"; gene_name "PAK3"; ref_gene_id "ENSG00000077264";
chrX	StringTie	exon	111220358	111220918	1000	+	.	gene_id "MSTRG.210613"; transcript_id "ENST00000360648"; exon_number "16"; gene_name "PAK3"; ref_gene_id "ENSG00000077264";
chrX	StringTie	transcript	111096377	111227361	1000	+	.	gene_id "MSTRG.210613"; transcript_id "ENST00000372007"; gene_name "PAK3"; ref_gene_id "ENSG00000077264";
chrX	StringTie	exon	111096377	111096415	1000	+	.	gene_id "MSTRG.210613"; transcript_id "ENST00000372007"; exon_number "1"; gene_name "PAK3"; ref_gene_id "ENSG00000077264";
chrX	StringTie	exon	111097390	111097456	1000	+	.	gene_id "MSTRG.210613"; transcript_id "ENST00000372007"; exon_number "2"; gene_name "PAK3"; ref_gene_id "ENSG00000077264";
chrX	StringTie	exon	111097575	111097684	1000	+	.	gene_id "MSTRG.210613"; transcript_id "ENST00000372007"; exon_number "3"; gene_name "PAK3"; ref_gene_id "ENSG00000077264";
chrX	StringTie	exon	111103159	111103306	1000	+	.	gene_id "MSTRG.210613"; transcript_id "ENST00000372007"; exon_number "4"; gene_name "PAK3"; ref_gene_id "ENSG00000077264";
chrX	StringTie	exon	111123077	111123278	1000	+	.	gene_id "MSTRG.210613"; transcript_id "ENST00000372007"; exon_number "5"; gene_name "PAK3"; ref_gene_id "ENSG00000077264";
chrX	StringTie	exon	111142096	111142196	1000	+	.	gene_id "MSTRG.210613"; transcript_id "ENST00000372007"; exon_number "6"; gene_name "PAK3"; ref_gene_id "ENSG00000077264";
chrX	StringTie	exon	111147737	111147890	1000	+	.	gene_id "MSTRG.210613"; transcript_id "ENST00000372007"; exon_number "7"; gene_name "PAK3"; ref_gene_id "ENSG00000077264";
chrX	StringTie	exon	111152410	111152447	1000	+	.	gene_id "MSTRG.210613"; transcript_id "ENST00000372007"; exon_number "8"; gene_name "PAK3"; ref_gene_id "ENSG00000077264";
chrX	StringTie	exon	111162915	111163046	1000	+	.	gene_id "MSTRG.210613"; transcript_id "ENST00000372007"; exon_number "9"; gene_name "PAK3"; ref_gene_id "ENSG00000077264";
chrX	StringTie	exon	111163562	111163727	1000	+	.	gene_id "MSTRG.210613"; transcript_id "ENST00000372007"; exon_number "10"; gene_name "PAK3"; ref_gene_id "ENSG00000077264";
chrX	StringTie	exon	111173018	111173081	1000	+	.	gene_id "MSTRG.210613"; transcript_id "ENST00000372007"; exon_number "11"; gene_name "PAK3"; ref_gene_id "ENSG00000077264";
chrX	StringTie	exon	111192127	111192175	1000	+	.	gene_id "MSTRG.210613"; transcript_id "ENST00000372007"; exon_number "12"; gene_name "PAK3"; ref_gene_id "ENSG00000077264";
chrX	StringTie	exon	111192506	111192618	1000	+	.	gene_id "MSTRG.210613"; transcript_id "ENST00000372007"; exon_number "13"; gene_name "PAK3"; ref_gene_id "ENSG00000077264";
chrX	StringTie	exon	111194301	111194418	1000	+	.	gene_id "MSTRG.210613"; transcript_id "ENST00000372007"; exon_number "14"; gene_name "PAK3"; ref_gene_id "ENSG00000077264";
chrX	StringTie	exon	111195842	111195941	1000	+	.	gene_id "MSTRG.210613"; transcript_id "ENST00000372007"; exon_number "15"; gene_name "PAK3"; ref_gene_id "ENSG00000077264";
chrX	StringTie	exon	111196444	111196640	1000	+	.	gene_id "MSTRG.210613"; transcript_id "ENST00000372007"; exon_number "16"; gene_name "PAK3"; ref_gene_id "ENSG00000077264";
chrX	StringTie	exon	111216421	111216558	1000	+	.	gene_id "MSTRG.210613"; transcript_id "ENST00000372007"; exon_number "17"; gene_name "PAK3"; ref_gene_id "ENSG00000077264";
chrX	StringTie	exon	111220358	111227361	1000	+	.	gene_id "MSTRG.210613"; transcript_id "ENST00000372007"; exon_number "18"; gene_name "PAK3"; ref_gene_id "ENSG00000077264";
chrX	StringTie	transcript	111096360	111220931	1000	+	.	gene_id "MSTRG.210613"; transcript_id "ENST00000372010"; gene_name "PAK3"; ref_gene_id "ENSG00000077264";
chrX	StringTie	exon	111096360	111096415	1000	+	.	gene_id "MSTRG.210613"; transcript_id "ENST00000372010"; exon_number "1"; gene_name "PAK3"; ref_gene_id "ENSG00000077264";
chrX	StringTie	exon	111097390	111097456	1000	+	.	gene_id "MSTRG.210613"; transcript_id "ENST00000372010"; exon_number "2"; gene_name "PAK3"; ref_gene_id "ENSG00000077264";
chrX	StringTie	exon	111097541	111097684	1000	+	.	gene_id "MSTRG.210613"; transcript_id "ENST00000372010"; exon_number "3"; gene_name "PAK3"; ref_gene_id "ENSG00000077264";
chrX	StringTie	exon	111103159	111103306	1000	+	.	gene_id "MSTRG.210613"; transcript_id "ENST00000372010"; exon_number "4"; gene_name "PAK3"; ref_gene_id "ENSG00000077264";
chrX	StringTie	exon	111123077	111123278	1000	+	.	gene_id "MSTRG.210613"; transcript_id "ENST00000372010"; exon_number "5"; gene_name "PAK3"; ref_gene_id "ENSG00000077264";
chrX	StringTie	exon	111142096	111142196	1000	+	.	gene_id "MSTRG.210613"; transcript_id "ENST00000372010"; exon_number "6"; gene_name "PAK3"; ref_gene_id "ENSG00000077264";
chrX	StringTie	exon	111146521	111146565	1000	+	.	gene_id "MSTRG.210613"; transcript_id "ENST00000372010"; exon_number "7"; gene_name "PAK3"; ref_gene_id "ENSG00000077264";
chrX	StringTie	exon	111147737	111147890	1000	+	.	gene_id "MSTRG.210613"; transcript_id "ENST00000372010"; exon_number "8"; gene_name "PAK3"; ref_gene_id "ENSG00000077264";
chrX	StringTie	exon	111152410	111152447	1000	+	.	gene_id "MSTRG.210613"; transcript_id "ENST00000372010"; exon_number "9"; gene_name "PAK3"; ref_gene_id "ENSG00000077264";
chrX	StringTie	exon	111162915	111163046	1000	+	.	gene_id "MSTRG.210613"; transcript_id "ENST00000372010"; exon_number "10"; gene_name "PAK3"; ref_gene_id "ENSG00000077264";
chrX	StringTie	exon	111163562	111163727	1000	+	.	gene_id "MSTRG.210613"; transcript_id "ENST00000372010"; exon_number "11"; gene_name "PAK3"; ref_gene_id "ENSG00000077264";
chrX	StringTie	exon	111173018	111173081	1000	+	.	gene_id "MSTRG.210613"; transcript_id "ENST00000372010"; exon_number "12"; gene_name "PAK3"; ref_gene_id "ENSG00000077264";
chrX	StringTie	exon	111192127	111192175	1000	+	.	gene_id "MSTRG.210613"; transcript_id "ENST00000372010"; exon_number "13"; gene_name "PAK3"; ref_gene_id "ENSG00000077264";
chrX	StringTie	exon	111192506	111192618	1000	+	.	gene_id "MSTRG.210613"; transcript_id "ENST00000372010"; exon_number "14"; gene_name "PAK3"; ref_gene_id "ENSG00000077264";
chrX	StringTie	exon	111194301	111194418	1000	+	.	gene_id "MSTRG.210613"; transcript_id "ENST00000372010"; exon_number "15"; gene_name "PAK3"; ref_gene_id "ENSG00000077264";
chrX	StringTie	exon	111195842	111195941	1000	+	.	gene_id "MSTRG.210613"; transcript_id "ENST00000372010"; exon_number "16"; gene_name "PAK3"; ref_gene_id "ENSG00000077264";
chrX	StringTie	exon	111196444	111196640	1000	+	.	gene_id "MSTRG.210613"; transcript_id "ENST00000372010"; exon_number "17"; gene_name "PAK3"; ref_gene_id "ENSG00000077264";
chrX	StringTie	exon	111216421	111216558	1000	+	.	gene_id "MSTRG.210613"; transcript_id "ENST00000372010"; exon_number "18"; gene_name "PAK3"; ref_gene_id "ENSG00000077264";
chrX	StringTie	exon	111220358	111220931	1000	+	.	gene_id "MSTRG.210613"; transcript_id "ENST00000372010"; exon_number "19"; gene_name "PAK3"; ref_gene_id "ENSG00000077264";
chrX	StringTie	transcript	111123077	111220918	1000	+	.	gene_id "MSTRG.210613"; transcript_id "ENST00000417227"; gene_name "PAK3"; ref_gene_id "ENSG00000077264";
chrX	StringTie	exon	111123077	111123278	1000	+	.	gene_id "MSTRG.210613"; transcript_id "ENST00000417227"; exon_number "1"; gene_name "PAK3"; ref_gene_id "ENSG00000077264";
chrX	StringTie	exon	111142096	111142196	1000	+	.	gene_id "MSTRG.210613"; transcript_id "ENST00000417227"; exon_number "2"; gene_name "PAK3"; ref_gene_id "ENSG00000077264";
chrX	StringTie	exon	111144860	111144922	1000	+	.	gene_id "MSTRG.210613"; transcript_id "ENST00000417227"; exon_number "3"; gene_name "PAK3"; ref_gene_id "ENSG00000077264";
chrX	StringTie	exon	111147737	111147890	1000	+	.	gene_id "MSTRG.210613"; transcript_id "ENST00000417227"; exon_number "4"; gene_name "PAK3"; ref_gene_id "ENSG00000077264";
chrX	StringTie	exon	111152410	111152447	1000	+	.	gene_id "MSTRG.210613"; transcript_id "ENST00000417227"; exon_number "5"; gene_name "PAK3"; ref_gene_id "ENSG00000077264";
chrX	StringTie	exon	111162915	111163046	1000	+	.	gene_id "MSTRG.210613"; transcript_id "ENST00000417227"; exon_number "6"; gene_name "PAK3"; ref_gene_id "ENSG00000077264";
chrX	StringTie	exon	111163562	111163727	1000	+	.	gene_id "MSTRG.210613"; transcript_id "ENST00000417227"; exon_number "7"; gene_name "PAK3"; ref_gene_id "ENSG00000077264";
chrX	StringTie	exon	111173018	111173081	1000	+	.	gene_id "MSTRG.210613"; transcript_id "ENST00000417227"; exon_number "8"; gene_name "PAK3"; ref_gene_id "ENSG00000077264";
chrX	StringTie	exon	111192127	111192175	1000	+	.	gene_id "MSTRG.210613"; transcript_id "ENST00000417227"; exon_number "9"; gene_name "PAK3"; ref_gene_id "ENSG00000077264";
chrX	StringTie	exon	111192506	111192618	1000	+	.	gene_id "MSTRG.210613"; transcript_id "ENST00000417227"; exon_number "10"; gene_name "PAK3"; ref_gene_id "ENSG00000077264";
chrX	StringTie	exon	111194301	111194418	1000	+	.	gene_id "MSTRG.210613"; transcript_id "ENST00000417227"; exon_number "11"; gene_name "PAK3"; ref_gene_id "ENSG00000077264";
chrX	StringTie	exon	111195842	111195941	1000	+	.	gene_id "MSTRG.210613"; transcript_id "ENST00000417227"; exon_number "12"; gene_name "PAK3"; ref_gene_id "ENSG00000077264";
chrX	StringTie	exon	111196444	111196640	1000	+	.	gene_id "MSTRG.210613"; transcript_id "ENST00000417227"; exon_number "13"; gene_name "PAK3"; ref_gene_id "ENSG00000077264";
chrX	StringTie	exon	111216421	111216558	1000	+	.	gene_id "MSTRG.210613"; transcript_id "ENST00000417227"; exon_number "14"; gene_name "PAK3"; ref_gene_id "ENSG00000077264";
chrX	StringTie	exon	111220358	111220918	1000	+	.	gene_id "MSTRG.210613"; transcript_id "ENST00000417227"; exon_number "15"; gene_name "PAK3"; ref_gene_id "ENSG00000077264";
chrX	StringTie	transcript	110944285	111220918	1000	+	.	gene_id "MSTRG.210613"; transcript_id "ENST00000425146"; gene_name "PAK3"; ref_gene_id "ENSG00000077264";
chrX	StringTie	exon	110944285	110944628	1000	+	.	gene_id "MSTRG.210613"; transcript_id "ENST00000425146"; exon_number "1"; gene_name "PAK3"; ref_gene_id "ENSG00000077264";
chrX	StringTie	exon	111123077	111123278	1000	+	.	gene_id "MSTRG.210613"; transcript_id "ENST00000425146"; exon_number "2"; gene_name "PAK3"; ref_gene_id "ENSG00000077264";
chrX	StringTie	exon	111142096	111142196	1000	+	.	gene_id "MSTRG.210613"; transcript_id "ENST00000425146"; exon_number "3"; gene_name "PAK3"; ref_gene_id "ENSG00000077264";
chrX	StringTie	exon	111147737	111147890	1000	+	.	gene_id "MSTRG.210613"; transcript_id "ENST00000425146"; exon_number "4"; gene_name "PAK3"; ref_gene_id "ENSG00000077264";
chrX	StringTie	exon	111152410	111152447	1000	+	.	gene_id "MSTRG.210613"; transcript_id "ENST00000425146"; exon_number "5"; gene_name "PAK3"; ref_gene_id "ENSG00000077264";
chrX	StringTie	exon	111162915	111163046	1000	+	.	gene_id "MSTRG.210613"; transcript_id "ENST00000425146"; exon_number "6"; gene_name "PAK3"; ref_gene_id "ENSG00000077264";
chrX	StringTie	exon	111163562	111163727	1000	+	.	gene_id "MSTRG.210613"; transcript_id "ENST00000425146"; exon_number "7"; gene_name "PAK3"; ref_gene_id "ENSG00000077264";
chrX	StringTie	exon	111173018	111173081	1000	+	.	gene_id "MSTRG.210613"; transcript_id "ENST00000425146"; exon_number "8"; gene_name "PAK3"; ref_gene_id "ENSG00000077264";
chrX	StringTie	exon	111192127	111192175	1000	+	.	gene_id "MSTRG.210613"; transcript_id "ENST00000425146"; exon_number "9"; gene_name "PAK3"; ref_gene_id "ENSG00000077264";
chrX	StringTie	exon	111192506	111192618	1000	+	.	gene_id "MSTRG.210613"; transcript_id "ENST00000425146"; exon_number "10"; gene_name "PAK3"; ref_gene_id "ENSG00000077264";
chrX	StringTie	exon	111194301	111194418	1000	+	.	gene_id "MSTRG.210613"; transcript_id "ENST00000425146"; exon_number "11"; gene_name "PAK3"; ref_gene_id "ENSG00000077264";
chrX	StringTie	exon	111195842	111195941	1000	+	.	gene_id "MSTRG.210613"; transcript_id "ENST00000425146"; exon_number "12"; gene_name "PAK3"; ref_gene_id "ENSG00000077264";
chrX	StringTie	exon	111196444	111196640	1000	+	.	gene_id "MSTRG.210613"; transcript_id "ENST00000425146"; exon_number "13"; gene_name "PAK3"; ref_gene_id "ENSG00000077264";
chrX	StringTie	exon	111216421	111216558	1000	+	.	gene_id "MSTRG.210613"; transcript_id "ENST00000425146"; exon_number "14"; gene_name "PAK3"; ref_gene_id "ENSG00000077264";
chrX	StringTie	exon	111220358	111220918	1000	+	.	gene_id "MSTRG.210613"; transcript_id "ENST00000425146"; exon_number "15"; gene_name "PAK3"; ref_gene_id "ENSG00000077264";
chrX	StringTie	transcript	111123076	111152416	1000	+	.	gene_id "MSTRG.210613"; transcript_id "ENST00000429193"; gene_name "PAK3"; ref_gene_id "ENSG00000077264";
chrX	StringTie	exon	111123076	111123278	1000	+	.	gene_id "MSTRG.210613"; transcript_id "ENST00000429193"; exon_number "1"; gene_name "PAK3"; ref_gene_id "ENSG00000077264";
chrX	StringTie	exon	111142096	111142196	1000	+	.	gene_id "MSTRG.210613"; transcript_id "ENST00000429193"; exon_number "2"; gene_name "PAK3"; ref_gene_id "ENSG00000077264";
chrX	StringTie	exon	111144860	111144922	1000	+	.	gene_id "MSTRG.210613"; transcript_id "ENST00000429193"; exon_number "3"; gene_name "PAK3"; ref_gene_id "ENSG00000077264";
chrX	StringTie	exon	111146521	111146565	1000	+	.	gene_id "MSTRG.210613"; transcript_id "ENST00000429193"; exon_number "4"; gene_name "PAK3"; ref_gene_id "ENSG00000077264";
chrX	StringTie	exon	111147737	111147890	1000	+	.	gene_id "MSTRG.210613"; transcript_id "ENST00000429193"; exon_number "5"; gene_name "PAK3"; ref_gene_id "ENSG00000077264";
chrX	StringTie	exon	111152410	111152416	1000	+	.	gene_id "MSTRG.210613"; transcript_id "ENST00000429193"; exon_number "6"; gene_name "PAK3"; ref_gene_id "ENSG00000077264";
chrX	StringTie	transcript	110944285	111220918	1000	+	.	gene_id "MSTRG.210613"; transcript_id "ENST00000446737"; gene_name "PAK3"; ref_gene_id "ENSG00000077264";
chrX	StringTie	exon	110944285	110944628	1000	+	.	gene_id "MSTRG.210613"; transcript_id "ENST00000446737"; exon_number "1"; gene_name "PAK3"; ref_gene_id "ENSG00000077264";
chrX	StringTie	exon	111013828	111013900	1000	+	.	gene_id "MSTRG.210613"; transcript_id "ENST00000446737"; exon_number "2"; gene_name "PAK3"; ref_gene_id "ENSG00000077264";
chrX	StringTie	exon	111123077	111123278	1000	+	.	gene_id "MSTRG.210613"; transcript_id "ENST00000446737"; exon_number "3"; gene_name "PAK3"; ref_gene_id "ENSG00000077264";
chrX	StringTie	exon	111142096	111142196	1000	+	.	gene_id "MSTRG.210613"; transcript_id "ENST00000446737"; exon_number "4"; gene_name "PAK3"; ref_gene_id "ENSG00000077264";
chrX	StringTie	exon	111147737	111147890	1000	+	.	gene_id "MSTRG.210613"; transcript_id "ENST00000446737"; exon_number "5"; gene_name "PAK3"; ref_gene_id "ENSG00000077264";
chrX	StringTie	exon	111152410	111152447	1000	+	.	gene_id "MSTRG.210613"; transcript_id "ENST00000446737"; exon_number "6"; gene_name "PAK3"; ref_gene_id "ENSG00000077264";
chrX	StringTie	exon	111162915	111163046	1000	+	.	gene_id "MSTRG.210613"; transcript_id "ENST00000446737"; exon_number "7"; gene_name "PAK3"; ref_gene_id "ENSG00000077264";
chrX	StringTie	exon	111163562	111163727	1000	+	.	gene_id "MSTRG.210613"; transcript_id "ENST00000446737"; exon_number "8"; gene_name "PAK3"; ref_gene_id "ENSG00000077264";
chrX	StringTie	exon	111173018	111173081	1000	+	.	gene_id "MSTRG.210613"; transcript_id "ENST00000446737"; exon_number "9"; gene_name "PAK3"; ref_gene_id "ENSG00000077264";
chrX	StringTie	exon	111192127	111192175	1000	+	.	gene_id "MSTRG.210613"; transcript_id "ENST00000446737"; exon_number "10"; gene_name "PAK3"; ref_gene_id "ENSG00000077264";
chrX	StringTie	exon	111192506	111192618	1000	+	.	gene_id "MSTRG.210613"; transcript_id "ENST00000446737"; exon_number "11"; gene_name "PAK3"; ref_gene_id "ENSG00000077264";
chrX	StringTie	exon	111194301	111194418	1000	+	.	gene_id "MSTRG.210613"; transcript_id "ENST00000446737"; exon_number "12"; gene_name "PAK3"; ref_gene_id "ENSG00000077264";
chrX	StringTie	exon	111195842	111195941	1000	+	.	gene_id "MSTRG.210613"; transcript_id "ENST00000446737"; exon_number "13"; gene_name "PAK3"; ref_gene_id "ENSG00000077264";
chrX	StringTie	exon	111196444	111196640	1000	+	.	gene_id "MSTRG.210613"; transcript_id "ENST00000446737"; exon_number "14"; gene_name "PAK3"; ref_gene_id "ENSG00000077264";
chrX	StringTie	exon	111216421	111216558	1000	+	.	gene_id "MSTRG.210613"; transcript_id "ENST00000446737"; exon_number "15"; gene_name "PAK3"; ref_gene_id "ENSG00000077264";
chrX	StringTie	exon	111220358	111220918	1000	+	.	gene_id "MSTRG.210613"; transcript_id "ENST00000446737"; exon_number "16"; gene_name "PAK3"; ref_gene_id "ENSG00000077264";
chrX	StringTie	transcript	111096325	111098786	1000	+	.	gene_id "MSTRG.210613"; transcript_id "ENST00000484442"; gene_name "PAK3"; ref_gene_id "ENSG00000077264";
chrX	StringTie	exon	111096325	111096415	1000	+	.	gene_id "MSTRG.210613"; transcript_id "ENST00000484442"; exon_number "1"; gene_name "PAK3"; ref_gene_id "ENSG00000077264";
chrX	StringTie	exon	111096543	111096737	1000	+	.	gene_id "MSTRG.210613"; transcript_id "ENST00000484442"; exon_number "2"; gene_name "PAK3"; ref_gene_id "ENSG00000077264";
chrX	StringTie	exon	111097390	111097456	1000	+	.	gene_id "MSTRG.210613"; transcript_id "ENST00000484442"; exon_number "3"; gene_name "PAK3"; ref_gene_id "ENSG00000077264";
chrX	StringTie	exon	111097575	111097684	1000	+	.	gene_id "MSTRG.210613"; transcript_id "ENST00000484442"; exon_number "4"; gene_name "PAK3"; ref_gene_id "ENSG00000077264";
chrX	StringTie	exon	111098540	111098786	1000	+	.	gene_id "MSTRG.210613"; transcript_id "ENST00000484442"; exon_number "5"; gene_name "PAK3"; ref_gene_id "ENSG00000077264";
chrX	StringTie	transcript	111142143	111152762	1000	+	.	gene_id "MSTRG.210613"; transcript_id "ENST00000487802"; gene_name "PAK3"; ref_gene_id "ENSG00000077264";
chrX	StringTie	exon	111142143	111142196	1000	+	.	gene_id "MSTRG.210613"; transcript_id "ENST00000487802"; exon_number "1"; gene_name "PAK3"; ref_gene_id "ENSG00000077264";
chrX	StringTie	exon	111147737	111147890	1000	+	.	gene_id "MSTRG.210613"; transcript_id "ENST00000487802"; exon_number "2"; gene_name "PAK3"; ref_gene_id "ENSG00000077264";
chrX	StringTie	exon	111152410	111152762	1000	+	.	gene_id "MSTRG.210613"; transcript_id "ENST00000487802"; exon_number "3"; gene_name "PAK3"; ref_gene_id "ENSG00000077264";
chrX	StringTie	transcript	111097387	111220447	1000	+	.	gene_id "MSTRG.210613"; transcript_id "ENST00000518291"; gene_name "PAK3"; ref_gene_id "ENSG00000077264";
chrX	StringTie	exon	111097387	111097456	1000	+	.	gene_id "MSTRG.210613"; transcript_id "ENST00000518291"; exon_number "1"; gene_name "PAK3"; ref_gene_id "ENSG00000077264";
chrX	StringTie	exon	111097575	111097684	1000	+	.	gene_id "MSTRG.210613"; transcript_id "ENST00000518291"; exon_number "2"; gene_name "PAK3"; ref_gene_id "ENSG00000077264";
chrX	StringTie	exon	111103159	111103306	1000	+	.	gene_id "MSTRG.210613"; transcript_id "ENST00000518291"; exon_number "3"; gene_name "PAK3"; ref_gene_id "ENSG00000077264";
chrX	StringTie	exon	111123077	111123278	1000	+	.	gene_id "MSTRG.210613"; transcript_id "ENST00000518291"; exon_number "4"; gene_name "PAK3"; ref_gene_id "ENSG00000077264";
chrX	StringTie	exon	111142096	111142196	1000	+	.	gene_id "MSTRG.210613"; transcript_id "ENST00000518291"; exon_number "5"; gene_name "PAK3"; ref_gene_id "ENSG00000077264";
chrX	StringTie	exon	111144860	111144922	1000	+	.	gene_id "MSTRG.210613"; transcript_id "ENST00000518291"; exon_number "6"; gene_name "PAK3"; ref_gene_id "ENSG00000077264";
chrX	StringTie	exon	111146521	111146565	1000	+	.	gene_id "MSTRG.210613"; transcript_id "ENST00000518291"; exon_number "7"; gene_name "PAK3"; ref_gene_id "ENSG00000077264";
chrX	StringTie	exon	111147737	111147890	1000	+	.	gene_id "MSTRG.210613"; transcript_id "ENST00000518291"; exon_number "8"; gene_name "PAK3"; ref_gene_id "ENSG00000077264";
chrX	StringTie	exon	111152410	111152447	1000	+	.	gene_id "MSTRG.210613"; transcript_id "ENST00000518291"; exon_number "9"; gene_name "PAK3"; ref_gene_id "ENSG00000077264";
chrX	StringTie	exon	111162915	111163046	1000	+	.	gene_id "MSTRG.210613"; transcript_id "ENST00000518291"; exon_number "10"; gene_name "PAK3"; ref_gene_id "ENSG00000077264";
chrX	StringTie	exon	111163562	111163727	1000	+	.	gene_id "MSTRG.210613"; transcript_id "ENST00000518291"; exon_number "11"; gene_name "PAK3"; ref_gene_id "ENSG00000077264";
chrX	StringTie	exon	111173018	111173081	1000	+	.	gene_id "MSTRG.210613"; transcript_id "ENST00000518291"; exon_number "12"; gene_name "PAK3"; ref_gene_id "ENSG00000077264";
chrX	StringTie	exon	111192127	111192175	1000	+	.	gene_id "MSTRG.210613"; transcript_id "ENST00000518291"; exon_number "13"; gene_name "PAK3"; ref_gene_id "ENSG00000077264";
chrX	StringTie	exon	111192506	111192618	1000	+	.	gene_id "MSTRG.210613"; transcript_id "ENST00000518291"; exon_number "14"; gene_name "PAK3"; ref_gene_id "ENSG00000077264";
chrX	StringTie	exon	111194301	111194418	1000	+	.	gene_id "MSTRG.210613"; transcript_id "ENST00000518291"; exon_number "15"; gene_name "PAK3"; ref_gene_id "ENSG00000077264";
chrX	StringTie	exon	111195842	111195941	1000	+	.	gene_id "MSTRG.210613"; transcript_id "ENST00000518291"; exon_number "16"; gene_name "PAK3"; ref_gene_id "ENSG00000077264";
chrX	StringTie	exon	111196444	111196640	1000	+	.	gene_id "MSTRG.210613"; transcript_id "ENST00000518291"; exon_number "17"; gene_name "PAK3"; ref_gene_id "ENSG00000077264";
chrX	StringTie	exon	111216421	111216558	1000	+	.	gene_id "MSTRG.210613"; transcript_id "ENST00000518291"; exon_number "18"; gene_name "PAK3"; ref_gene_id "ENSG00000077264";
chrX	StringTie	exon	111220358	111220447	1000	+	.	gene_id "MSTRG.210613"; transcript_id "ENST00000518291"; exon_number "19"; gene_name "PAK3"; ref_gene_id "ENSG00000077264";
chrX	StringTie	transcript	111096360	111220945	1000	+	.	gene_id "MSTRG.210613"; transcript_id "ENST00000519681"; gene_name "PAK3"; ref_gene_id "ENSG00000077264";
chrX	StringTie	exon	111096360	111096415	1000	+	.	gene_id "MSTRG.210613"; transcript_id "ENST00000519681"; exon_number "1"; gene_name "PAK3"; ref_gene_id "ENSG00000077264";
chrX	StringTie	exon	111097390	111097456	1000	+	.	gene_id "MSTRG.210613"; transcript_id "ENST00000519681"; exon_number "2"; gene_name "PAK3"; ref_gene_id "ENSG00000077264";
chrX	StringTie	exon	111097541	111097684	1000	+	.	gene_id "MSTRG.210613"; transcript_id "ENST00000519681"; exon_number "3"; gene_name "PAK3"; ref_gene_id "ENSG00000077264";
chrX	StringTie	exon	111103159	111103306	1000	+	.	gene_id "MSTRG.210613"; transcript_id "ENST00000519681"; exon_number "4"; gene_name "PAK3"; ref_gene_id "ENSG00000077264";
chrX	StringTie	exon	111123077	111123278	1000	+	.	gene_id "MSTRG.210613"; transcript_id "ENST00000519681"; exon_number "5"; gene_name "PAK3"; ref_gene_id "ENSG00000077264";
chrX	StringTie	exon	111142096	111142196	1000	+	.	gene_id "MSTRG.210613"; transcript_id "ENST00000519681"; exon_number "6"; gene_name "PAK3"; ref_gene_id "ENSG00000077264";
chrX	StringTie	exon	111144860	111144922	1000	+	.	gene_id "MSTRG.210613"; transcript_id "ENST00000519681"; exon_number "7"; gene_name "PAK3"; ref_gene_id "ENSG00000077264";
chrX	StringTie	exon	111147737	111147890	1000	+	.	gene_id "MSTRG.210613"; transcript_id "ENST00000519681"; exon_number "8"; gene_name "PAK3"; ref_gene_id "ENSG00000077264";
chrX	StringTie	exon	111152410	111152447	1000	+	.	gene_id "MSTRG.210613"; transcript_id "ENST00000519681"; exon_number "9"; gene_name "PAK3"; ref_gene_id "ENSG00000077264";
chrX	StringTie	exon	111162915	111163046	1000	+	.	gene_id "MSTRG.210613"; transcript_id "ENST00000519681"; exon_number "10"; gene_name "PAK3"; ref_gene_id "ENSG00000077264";
chrX	StringTie	exon	111163562	111163727	1000	+	.	gene_id "MSTRG.210613"; transcript_id "ENST00000519681"; exon_number "11"; gene_name "PAK3"; ref_gene_id "ENSG00000077264";
chrX	StringTie	exon	111173018	111173081	1000	+	.	gene_id "MSTRG.210613"; transcript_id "ENST00000519681"; exon_number "12"; gene_name "PAK3"; ref_gene_id "ENSG00000077264";
chrX	StringTie	exon	111192127	111192175	1000	+	.	gene_id "MSTRG.210613"; transcript_id "ENST00000519681"; exon_number "13"; gene_name "PAK3"; ref_gene_id "ENSG00000077264";
chrX	StringTie	exon	111192506	111192618	1000	+	.	gene_id "MSTRG.210613"; transcript_id "ENST00000519681"; exon_number "14"; gene_name "PAK3"; ref_gene_id "ENSG00000077264";
chrX	StringTie	exon	111194301	111194418	1000	+	.	gene_id "MSTRG.210613"; transcript_id "ENST00000519681"; exon_number "15"; gene_name "PAK3"; ref_gene_id "ENSG00000077264";
chrX	StringTie	exon	111195842	111195941	1000	+	.	gene_id "MSTRG.210613"; transcript_id "ENST00000519681"; exon_number "16"; gene_name "PAK3"; ref_gene_id "ENSG00000077264";
chrX	StringTie	exon	111196444	111196640	1000	+	.	gene_id "MSTRG.210613"; transcript_id "ENST00000519681"; exon_number "17"; gene_name "PAK3"; ref_gene_id "ENSG00000077264";
chrX	StringTie	exon	111216421	111216558	1000	+	.	gene_id "MSTRG.210613"; transcript_id "ENST00000519681"; exon_number "18"; gene_name "PAK3"; ref_gene_id "ENSG00000077264";
chrX	StringTie	exon	111220358	111220945	1000	+	.	gene_id "MSTRG.210613"; transcript_id "ENST00000519681"; exon_number "19"; gene_name "PAK3"; ref_gene_id "ENSG00000077264";
chrX	StringTie	transcript	111123104	111220945	1000	+	.	gene_id "MSTRG.210613"; transcript_id "ENST00000620137"; gene_name "PAK3"; ref_gene_id "ENSG00000077264";
chrX	StringTie	exon	111123104	111123278	1000	+	.	gene_id "MSTRG.210613"; transcript_id "ENST00000620137"; exon_number "1"; gene_name "PAK3"; ref_gene_id "ENSG00000077264";
chrX	StringTie	exon	111142096	111142196	1000	+	.	gene_id "MSTRG.210613"; transcript_id "ENST00000620137"; exon_number "2"; gene_name "PAK3"; ref_gene_id "ENSG00000077264";
chrX	StringTie	exon	111147737	111147890	1000	+	.	gene_id "MSTRG.210613"; transcript_id "ENST00000620137"; exon_number "3"; gene_name "PAK3"; ref_gene_id "ENSG00000077264";
chrX	StringTie	exon	111152410	111152447	1000	+	.	gene_id "MSTRG.210613"; transcript_id "ENST00000620137"; exon_number "4"; gene_name "PAK3"; ref_gene_id "ENSG00000077264";
chrX	StringTie	exon	111162915	111163046	1000	+	.	gene_id "MSTRG.210613"; transcript_id "ENST00000620137"; exon_number "5"; gene_name "PAK3"; ref_gene_id "ENSG00000077264";
chrX	StringTie	exon	111163562	111163727	1000	+	.	gene_id "MSTRG.210613"; transcript_id "ENST00000620137"; exon_number "6"; gene_name "PAK3"; ref_gene_id "ENSG00000077264";
chrX	StringTie	exon	111173018	111173081	1000	+	.	gene_id "MSTRG.210613"; transcript_id "ENST00000620137"; exon_number "7"; gene_name "PAK3"; ref_gene_id "ENSG00000077264";
chrX	StringTie	exon	111192127	111192175	1000	+	.	gene_id "MSTRG.210613"; transcript_id "ENST00000620137"; exon_number "8"; gene_name "PAK3"; ref_gene_id "ENSG00000077264";
chrX	StringTie	exon	111192506	111192618	1000	+	.	gene_id "MSTRG.210613"; transcript_id "ENST00000620137"; exon_number "9"; gene_name "PAK3"; ref_gene_id "ENSG00000077264";
chrX	StringTie	exon	111194301	111194418	1000	+	.	gene_id "MSTRG.210613"; transcript_id "ENST00000620137"; exon_number "10"; gene_name "PAK3"; ref_gene_id "ENSG00000077264";
chrX	StringTie	exon	111195842	111195941	1000	+	.	gene_id "MSTRG.210613"; transcript_id "ENST00000620137"; exon_number "11"; gene_name "PAK3"; ref_gene_id "ENSG00000077264";
chrX	StringTie	exon	111196444	111196640	1000	+	.	gene_id "MSTRG.210613"; transcript_id "ENST00000620137"; exon_number "12"; gene_name "PAK3"; ref_gene_id "ENSG00000077264";
chrX	StringTie	exon	111216421	111216558	1000	+	.	gene_id "MSTRG.210613"; transcript_id "ENST00000620137"; exon_number "13"; gene_name "PAK3"; ref_gene_id "ENSG00000077264";
chrX	StringTie	exon	111220358	111220945	1000	+	.	gene_id "MSTRG.210613"; transcript_id "ENST00000620137"; exon_number "14"; gene_name "PAK3"; ref_gene_id "ENSG00000077264";
chrX	StringTie	transcript	110944226	110952535	1000	+	.	gene_id "MSTRG.210613"; transcript_id "MSTRG.210613.1";
chrX	StringTie	exon	110944226	110944628	1000	+	.	gene_id "MSTRG.210613"; transcript_id "MSTRG.210613.1"; exon_number "1";
chrX	StringTie	exon	110952391	110952535	1000	+	.	gene_id "MSTRG.210613"; transcript_id "MSTRG.210613.1"; exon_number "2";
chrX	StringTie	transcript	111091369	111227361	1000	+	.	gene_id "MSTRG.210613"; transcript_id "MSTRG.210613.10";
chrX	StringTie	exon	111091369	111091558	1000	+	.	gene_id "MSTRG.210613"; transcript_id "MSTRG.210613.10"; exon_number "1";
chrX	StringTie	exon	111097390	111097456	1000	+	.	gene_id "MSTRG.210613"; transcript_id "MSTRG.210613.10"; exon_number "2";
chrX	StringTie	exon	111097575	111097684	1000	+	.	gene_id "MSTRG.210613"; transcript_id "MSTRG.210613.10"; exon_number "3";
chrX	StringTie	exon	111098540	111103306	1000	+	.	gene_id "MSTRG.210613"; transcript_id "MSTRG.210613.10"; exon_number "4";
chrX	StringTie	exon	111123077	111123278	1000	+	.	gene_id "MSTRG.210613"; transcript_id "MSTRG.210613.10"; exon_number "5";
chrX	StringTie	exon	111142096	111142196	1000	+	.	gene_id "MSTRG.210613"; transcript_id "MSTRG.210613.10"; exon_number "6";
chrX	StringTie	exon	111147737	111147890	1000	+	.	gene_id "MSTRG.210613"; transcript_id "MSTRG.210613.10"; exon_number "7";
chrX	StringTie	exon	111152410	111152447	1000	+	.	gene_id "MSTRG.210613"; transcript_id "MSTRG.210613.10"; exon_number "8";
chrX	StringTie	exon	111162915	111163046	1000	+	.	gene_id "MSTRG.210613"; transcript_id "MSTRG.210613.10"; exon_number "9";
chrX	StringTie	exon	111163562	111163727	1000	+	.	gene_id "MSTRG.210613"; transcript_id "MSTRG.210613.10"; exon_number "10";
chrX	StringTie	exon	111173018	111173081	1000	+	.	gene_id "MSTRG.210613"; transcript_id "MSTRG.210613.10"; exon_number "11";
chrX	StringTie	exon	111192127	111192175	1000	+	.	gene_id "MSTRG.210613"; transcript_id "MSTRG.210613.10"; exon_number "12";
chrX	StringTie	exon	111192506	111192618	1000	+	.	gene_id "MSTRG.210613"; transcript_id "MSTRG.210613.10"; exon_number "13";
chrX	StringTie	exon	111194301	111194418	1000	+	.	gene_id "MSTRG.210613"; transcript_id "MSTRG.210613.10"; exon_number "14";
chrX	StringTie	exon	111195842	111195941	1000	+	.	gene_id "MSTRG.210613"; transcript_id "MSTRG.210613.10"; exon_number "15";
chrX	StringTie	exon	111196444	111196640	1000	+	.	gene_id "MSTRG.210613"; transcript_id "MSTRG.210613.10"; exon_number "16";
chrX	StringTie	exon	111216421	111216558	1000	+	.	gene_id "MSTRG.210613"; transcript_id "MSTRG.210613.10"; exon_number "17";
chrX	StringTie	exon	111220358	111227361	1000	+	.	gene_id "MSTRG.210613"; transcript_id "MSTRG.210613.10"; exon_number "18";
chrX	StringTie	transcript	111216346	111227361	1000	+	.	gene_id "MSTRG.210613"; transcript_id "MSTRG.210613.100";
chrX	StringTie	exon	111216346	111216558	1000	+	.	gene_id "MSTRG.210613"; transcript_id "MSTRG.210613.100"; exon_number "1";
chrX	StringTie	exon	111217552	111217675	1000	+	.	gene_id "MSTRG.210613"; transcript_id "MSTRG.210613.100"; exon_number "2";
chrX	StringTie	exon	111220358	111227361	1000	+	.	gene_id "MSTRG.210613"; transcript_id "MSTRG.210613.100"; exon_number "3";
chrX	StringTie	transcript	111091388	111218381	1000	+	.	gene_id "MSTRG.210613"; transcript_id "MSTRG.210613.11";
chrX	StringTie	exon	111091388	111091558	1000	+	.	gene_id "MSTRG.210613"; transcript_id "MSTRG.210613.11"; exon_number "1";
chrX	StringTie	exon	111097390	111097456	1000	+	.	gene_id "MSTRG.210613"; transcript_id "MSTRG.210613.11"; exon_number "2";
chrX	StringTie	exon	111097575	111097684	1000	+	.	gene_id "MSTRG.210613"; transcript_id "MSTRG.210613.11"; exon_number "3";
chrX	StringTie	exon	111103159	111103306	1000	+	.	gene_id "MSTRG.210613"; transcript_id "MSTRG.210613.11"; exon_number "4";
chrX	StringTie	exon	111123077	111123278	1000	+	.	gene_id "MSTRG.210613"; transcript_id "MSTRG.210613.11"; exon_number "5";
chrX	StringTie	exon	111142096	111142196	1000	+	.	gene_id "MSTRG.210613"; transcript_id "MSTRG.210613.11"; exon_number "6";
chrX	StringTie	exon	111147737	111147890	1000	+	.	gene_id "MSTRG.210613"; transcript_id "MSTRG.210613.11"; exon_number "7";
chrX	StringTie	exon	111152410	111152447	1000	+	.	gene_id "MSTRG.210613"; transcript_id "MSTRG.210613.11"; exon_number "8";
chrX	StringTie	exon	111162915	111163046	1000	+	.	gene_id "MSTRG.210613"; transcript_id "MSTRG.210613.11"; exon_number "9";
chrX	StringTie	exon	111163562	111163727	1000	+	.	gene_id "MSTRG.210613"; transcript_id "MSTRG.210613.11"; exon_number "10";
chrX	StringTie	exon	111173018	111173081	1000	+	.	gene_id "MSTRG.210613"; transcript_id "MSTRG.210613.11"; exon_number "11";
chrX	StringTie	exon	111192127	111192175	1000	+	.	gene_id "MSTRG.210613"; transcript_id "MSTRG.210613.11"; exon_number "12";
chrX	StringTie	exon	111192506	111192618	1000	+	.	gene_id "MSTRG.210613"; transcript_id "MSTRG.210613.11"; exon_number "13";
chrX	StringTie	exon	111194301	111194418	1000	+	.	gene_id "MSTRG.210613"; transcript_id "MSTRG.210613.11"; exon_number "14";
chrX	StringTie	exon	111195842	111195941	1000	+	.	gene_id "MSTRG.210613"; transcript_id "MSTRG.210613.11"; exon_number "15";
chrX	StringTie	exon	111196444	111196640	1000	+	.	gene_id "MSTRG.210613"; transcript_id "MSTRG.210613.11"; exon_number "16";
chrX	StringTie	exon	111216421	111216558	1000	+	.	gene_id "MSTRG.210613"; transcript_id "MSTRG.210613.11"; exon_number "17";
chrX	StringTie	exon	111217501	111218381	1000	+	.	gene_id "MSTRG.210613"; transcript_id "MSTRG.210613.11"; exon_number "18";
chrX	StringTie	transcript	111091389	111227358	1000	+	.	gene_id "MSTRG.210613"; transcript_id "MSTRG.210613.12";
chrX	StringTie	exon	111091389	111091558	1000	+	.	gene_id "MSTRG.210613"; transcript_id "MSTRG.210613.12"; exon_number "1";
chrX	StringTie	exon	111096543	111096737	1000	+	.	gene_id "MSTRG.210613"; transcript_id "MSTRG.210613.12"; exon_number "2";
chrX	StringTie	exon	111097390	111097456	1000	+	.	gene_id "MSTRG.210613"; transcript_id "MSTRG.210613.12"; exon_number "3";
chrX	StringTie	exon	111097575	111097684	1000	+	.	gene_id "MSTRG.210613"; transcript_id "MSTRG.210613.12"; exon_number "4";
chrX	StringTie	exon	111103159	111103306	1000	+	.	gene_id "MSTRG.210613"; transcript_id "MSTRG.210613.12"; exon_number "5";
chrX	StringTie	exon	111123077	111123278	1000	+	.	gene_id "MSTRG.210613"; transcript_id "MSTRG.210613.12"; exon_number "6";
chrX	StringTie	exon	111142096	111142196	1000	+	.	gene_id "MSTRG.210613"; transcript_id "MSTRG.210613.12"; exon_number "7";
chrX	StringTie	exon	111147737	111147890	1000	+	.	gene_id "MSTRG.210613"; transcript_id "MSTRG.210613.12"; exon_number "8";
chrX	StringTie	exon	111152410	111152447	1000	+	.	gene_id "MSTRG.210613"; transcript_id "MSTRG.210613.12"; exon_number "9";
chrX	StringTie	exon	111162915	111163046	1000	+	.	gene_id "MSTRG.210613"; transcript_id "MSTRG.210613.12"; exon_number "10";
chrX	StringTie	exon	111163562	111163727	1000	+	.	gene_id "MSTRG.210613"; transcript_id "MSTRG.210613.12"; exon_number "11";
chrX	StringTie	exon	111173018	111173081	1000	+	.	gene_id "MSTRG.210613"; transcript_id "MSTRG.210613.12"; exon_number "12";
chrX	StringTie	exon	111192127	111192175	1000	+	.	gene_id "MSTRG.210613"; transcript_id "MSTRG.210613.12"; exon_number "13";
chrX	StringTie	exon	111192506	111192618	1000	+	.	gene_id "MSTRG.210613"; transcript_id "MSTRG.210613.12"; exon_number "14";
chrX	StringTie	exon	111194301	111194418	1000	+	.	gene_id "MSTRG.210613"; transcript_id "MSTRG.210613.12"; exon_number "15";
chrX	StringTie	exon	111195842	111195941	1000	+	.	gene_id "MSTRG.210613"; transcript_id "MSTRG.210613.12"; exon_number "16";
chrX	StringTie	exon	111196444	111196640	1000	+	.	gene_id "MSTRG.210613"; transcript_id "MSTRG.210613.12"; exon_number "17";
chrX	StringTie	exon	111216421	111216558	1000	+	.	gene_id "MSTRG.210613"; transcript_id "MSTRG.210613.12"; exon_number "18";
chrX	StringTie	exon	111220358	111227358	1000	+	.	gene_id "MSTRG.210613"; transcript_id "MSTRG.210613.12"; exon_number "19";
chrX	StringTie	transcript	111091390	111227361	1000	+	.	gene_id "MSTRG.210613"; transcript_id "MSTRG.210613.13";
chrX	StringTie	exon	111091390	111091558	1000	+	.	gene_id "MSTRG.210613"; transcript_id "MSTRG.210613.13"; exon_number "1";
chrX	StringTie	exon	111097390	111097456	1000	+	.	gene_id "MSTRG.210613"; transcript_id "MSTRG.210613.13"; exon_number "2";
chrX	StringTie	exon	111097575	111097684	1000	+	.	gene_id "MSTRG.210613"; transcript_id "MSTRG.210613.13"; exon_number "3";
chrX	StringTie	exon	111103159	111103306	1000	+	.	gene_id "MSTRG.210613"; transcript_id "MSTRG.210613.13"; exon_number "4";
chrX	StringTie	exon	111123077	111123278	1000	+	.	gene_id "MSTRG.210613"; transcript_id "MSTRG.210613.13"; exon_number "5";
chrX	StringTie	exon	111142096	111142196	1000	+	.	gene_id "MSTRG.210613"; transcript_id "MSTRG.210613.13"; exon_number "6";
chrX	StringTie	exon	111147737	111147890	1000	+	.	gene_id "MSTRG.210613"; transcript_id "MSTRG.210613.13"; exon_number "7";
chrX	StringTie	exon	111152410	111152447	1000	+	.	gene_id "MSTRG.210613"; transcript_id "MSTRG.210613.13"; exon_number "8";
chrX	StringTie	exon	111162915	111163046	1000	+	.	gene_id "MSTRG.210613"; transcript_id "MSTRG.210613.13"; exon_number "9";
chrX	StringTie	exon	111163562	111163727	1000	+	.	gene_id "MSTRG.210613"; transcript_id "MSTRG.210613.13"; exon_number "10";
chrX	StringTie	exon	111173018	111173081	1000	+	.	gene_id "MSTRG.210613"; transcript_id "MSTRG.210613.13"; exon_number "11";
chrX	StringTie	exon	111192127	111192175	1000	+	.	gene_id "MSTRG.210613"; transcript_id "MSTRG.210613.13"; exon_number "12";
chrX	StringTie	exon	111192506	111192618	1000	+	.	gene_id "MSTRG.210613"; transcript_id "MSTRG.210613.13"; exon_number "13";
chrX	StringTie	exon	111194301	111194418	1000	+	.	gene_id "MSTRG.210613"; transcript_id "MSTRG.210613.13"; exon_number "14";
chrX	StringTie	exon	111195842	111195941	1000	+	.	gene_id "MSTRG.210613"; transcript_id "MSTRG.210613.13"; exon_number "15";
chrX	StringTie	exon	111196444	111196640	1000	+	.	gene_id "MSTRG.210613"; transcript_id "MSTRG.210613.13"; exon_number "16";
chrX	StringTie	exon	111216421	111216558	1000	+	.	gene_id "MSTRG.210613"; transcript_id "MSTRG.210613.13"; exon_number "17";
chrX	StringTie	exon	111220358	111227361	1000	+	.	gene_id "MSTRG.210613"; transcript_id "MSTRG.210613.13"; exon_number "18";
chrX	StringTie	transcript	111091392	111227361	1000	+	.	gene_id "MSTRG.210613"; transcript_id "MSTRG.210613.14";
chrX	StringTie	exon	111091392	111091558	1000	+	.	gene_id "MSTRG.210613"; transcript_id "MSTRG.210613.14"; exon_number "1";
chrX	StringTie	exon	111097390	111097456	1000	+	.	gene_id "MSTRG.210613"; transcript_id "MSTRG.210613.14"; exon_number "2";
chrX	StringTie	exon	111097575	111097684	1000	+	.	gene_id "MSTRG.210613"; transcript_id "MSTRG.210613.14"; exon_number "3";
chrX	StringTie	exon	111103156	111103306	1000	+	.	gene_id "MSTRG.210613"; transcript_id "MSTRG.210613.14"; exon_number "4";
chrX	StringTie	exon	111123077	111123278	1000	+	.	gene_id "MSTRG.210613"; transcript_id "MSTRG.210613.14"; exon_number "5";
chrX	StringTie	exon	111142096	111142196	1000	+	.	gene_id "MSTRG.210613"; transcript_id "MSTRG.210613.14"; exon_number "6";
chrX	StringTie	exon	111146521	111146565	1000	+	.	gene_id "MSTRG.210613"; transcript_id "MSTRG.210613.14"; exon_number "7";
chrX	StringTie	exon	111147737	111147890	1000	+	.	gene_id "MSTRG.210613"; transcript_id "MSTRG.210613.14"; exon_number "8";
chrX	StringTie	exon	111152410	111152447	1000	+	.	gene_id "MSTRG.210613"; transcript_id "MSTRG.210613.14"; exon_number "9";
chrX	StringTie	exon	111162915	111163046	1000	+	.	gene_id "MSTRG.210613"; transcript_id "MSTRG.210613.14"; exon_number "10";
chrX	StringTie	exon	111163562	111163727	1000	+	.	gene_id "MSTRG.210613"; transcript_id "MSTRG.210613.14"; exon_number "11";
chrX	StringTie	exon	111173018	111173081	1000	+	.	gene_id "MSTRG.210613"; transcript_id "MSTRG.210613.14"; exon_number "12";
chrX	StringTie	exon	111192127	111192175	1000	+	.	gene_id "MSTRG.210613"; transcript_id "MSTRG.210613.14"; exon_number "13";
chrX	StringTie	exon	111192506	111192618	1000	+	.	gene_id "MSTRG.210613"; transcript_id "MSTRG.210613.14"; exon_number "14";
chrX	StringTie	exon	111194301	111194418	1000	+	.	gene_id "MSTRG.210613"; transcript_id "MSTRG.210613.14"; exon_number "15";
chrX	StringTie	exon	111195842	111195941	1000	+	.	gene_id "MSTRG.210613"; transcript_id "MSTRG.210613.14"; exon_number "16";
chrX	StringTie	exon	111196444	111196640	1000	+	.	gene_id "MSTRG.210613"; transcript_id "MSTRG.210613.14"; exon_number "17";
chrX	StringTie	exon	111216421	111216558	1000	+	.	gene_id "MSTRG.210613"; transcript_id "MSTRG.210613.14"; exon_number "18";
chrX	StringTie	exon	111217501	111219684	1000	+	.	gene_id "MSTRG.210613"; transcript_id "MSTRG.210613.14"; exon_number "19";
chrX	StringTie	exon	111220358	111227361	1000	+	.	gene_id "MSTRG.210613"; transcript_id "MSTRG.210613.14"; exon_number "20";
chrX	StringTie	transcript	111095659	111220918	1000	+	.	gene_id "MSTRG.210613"; transcript_id "MSTRG.210613.15";
chrX	StringTie	exon	111095659	111096415	1000	+	.	gene_id "MSTRG.210613"; transcript_id "MSTRG.210613.15"; exon_number "1";
chrX	StringTie	exon	111097390	111097456	1000	+	.	gene_id "MSTRG.210613"; transcript_id "MSTRG.210613.15"; exon_number "2";
chrX	StringTie	exon	111097575	111097684	1000	+	.	gene_id "MSTRG.210613"; transcript_id "MSTRG.210613.15"; exon_number "3";
chrX	StringTie	exon	111103156	111103306	1000	+	.	gene_id "MSTRG.210613"; transcript_id "MSTRG.210613.15"; exon_number "4";
chrX	StringTie	exon	111123077	111123278	1000	+	.	gene_id "MSTRG.210613"; transcript_id "MSTRG.210613.15"; exon_number "5";
chrX	StringTie	exon	111142096	111142196	1000	+	.	gene_id "MSTRG.210613"; transcript_id "MSTRG.210613.15"; exon_number "6";
chrX	StringTie	exon	111144860	111144922	1000	+	.	gene_id "MSTRG.210613"; transcript_id "MSTRG.210613.15"; exon_number "7";
chrX	StringTie	exon	111146521	111146565	1000	+	.	gene_id "MSTRG.210613"; transcript_id "MSTRG.210613.15"; exon_number "8";
chrX	StringTie	exon	111147737	111147890	1000	+	.	gene_id "MSTRG.210613"; transcript_id "MSTRG.210613.15"; exon_number "9";
chrX	StringTie	exon	111152410	111152447	1000	+	.	gene_id "MSTRG.210613"; transcript_id "MSTRG.210613.15"; exon_number "10";
chrX	StringTie	exon	111162915	111163046	1000	+	.	gene_id "MSTRG.210613"; transcript_id "MSTRG.210613.15"; exon_number "11";
chrX	StringTie	exon	111163562	111163727	1000	+	.	gene_id "MSTRG.210613"; transcript_id "MSTRG.210613.15"; exon_number "12";
chrX	StringTie	exon	111173018	111173081	1000	+	.	gene_id "MSTRG.210613"; transcript_id "MSTRG.210613.15"; exon_number "13";
chrX	StringTie	exon	111192127	111192175	1000	+	.	gene_id "MSTRG.210613"; transcript_id "MSTRG.210613.15"; exon_number "14";
chrX	StringTie	exon	111192506	111192618	1000	+	.	gene_id "MSTRG.210613"; transcript_id "MSTRG.210613.15"; exon_number "15";
chrX	StringTie	exon	111194301	111194418	1000	+	.	gene_id "MSTRG.210613"; transcript_id "MSTRG.210613.15"; exon_number "16";
chrX	StringTie	exon	111195842	111195941	1000	+	.	gene_id "MSTRG.210613"; transcript_id "MSTRG.210613.15"; exon_number "17";
chrX	StringTie	exon	111196444	111196640	1000	+	.	gene_id "MSTRG.210613"; transcript_id "MSTRG.210613.15"; exon_number "18";
chrX	StringTie	exon	111216421	111216558	1000	+	.	gene_id "MSTRG.210613"; transcript_id "MSTRG.210613.15"; exon_number "19";
chrX	StringTie	exon	111220358	111220918	1000	+	.	gene_id "MSTRG.210613"; transcript_id "MSTRG.210613.15"; exon_number "20";
chrX	StringTie	transcript	111095764	111227350	1000	+	.	gene_id "MSTRG.210613"; transcript_id "MSTRG.210613.16";
chrX	StringTie	exon	111095764	111096415	1000	+	.	gene_id "MSTRG.210613"; transcript_id "MSTRG.210613.16"; exon_number "1";
chrX	StringTie	exon	111097390	111097456	1000	+	.	gene_id "MSTRG.210613"; transcript_id "MSTRG.210613.16"; exon_number "2";
chrX	StringTie	exon	111097575	111097684	1000	+	.	gene_id "MSTRG.210613"; transcript_id "MSTRG.210613.16"; exon_number "3";
chrX	StringTie	exon	111098540	111103306	1000	+	.	gene_id "MSTRG.210613"; transcript_id "MSTRG.210613.16"; exon_number "4";
chrX	StringTie	exon	111123077	111123278	1000	+	.	gene_id "MSTRG.210613"; transcript_id "MSTRG.210613.16"; exon_number "5";
chrX	StringTie	exon	111142096	111142196	1000	+	.	gene_id "MSTRG.210613"; transcript_id "MSTRG.210613.16"; exon_number "6";
chrX	StringTie	exon	111144860	111144922	1000	+	.	gene_id "MSTRG.210613"; transcript_id "MSTRG.210613.16"; exon_number "7";
chrX	StringTie	exon	111146521	111146565	1000	+	.	gene_id "MSTRG.210613"; transcript_id "MSTRG.210613.16"; exon_number "8";
chrX	StringTie	exon	111147737	111147890	1000	+	.	gene_id "MSTRG.210613"; transcript_id "MSTRG.210613.16"; exon_number "9";
chrX	StringTie	exon	111152410	111152447	1000	+	.	gene_id "MSTRG.210613"; transcript_id "MSTRG.210613.16"; exon_number "10";
chrX	StringTie	exon	111162915	111163046	1000	+	.	gene_id "MSTRG.210613"; transcript_id "MSTRG.210613.16"; exon_number "11";
chrX	StringTie	exon	111163562	111163727	1000	+	.	gene_id "MSTRG.210613"; transcript_id "MSTRG.210613.16"; exon_number "12";
chrX	StringTie	exon	111173018	111173081	1000	+	.	gene_id "MSTRG.210613"; transcript_id "MSTRG.210613.16"; exon_number "13";
chrX	StringTie	exon	111192127	111192175	1000	+	.	gene_id "MSTRG.210613"; transcript_id "MSTRG.210613.16"; exon_number "14";
chrX	StringTie	exon	111192506	111192618	1000	+	.	gene_id "MSTRG.210613"; transcript_id "MSTRG.210613.16"; exon_number "15";
chrX	StringTie	exon	111194301	111194418	1000	+	.	gene_id "MSTRG.210613"; transcript_id "MSTRG.210613.16"; exon_number "16";
chrX	StringTie	exon	111195842	111195941	1000	+	.	gene_id "MSTRG.210613"; transcript_id "MSTRG.210613.16"; exon_number "17";
chrX	StringTie	exon	111196444	111196640	1000	+	.	gene_id "MSTRG.210613"; transcript_id "MSTRG.210613.16"; exon_number "18";
chrX	StringTie	exon	111216421	111216558	1000	+	.	gene_id "MSTRG.210613"; transcript_id "MSTRG.210613.16"; exon_number "19";
chrX	StringTie	exon	111217501	111217772	1000	+	.	gene_id "MSTRG.210613"; transcript_id "MSTRG.210613.16"; exon_number "20";
chrX	StringTie	exon	111220358	111227350	1000	+	.	gene_id "MSTRG.210613"; transcript_id "MSTRG.210613.16"; exon_number "21";
chrX	StringTie	transcript	111095764	111227358	1000	+	.	gene_id "MSTRG.210613"; transcript_id "MSTRG.210613.17";
chrX	StringTie	exon	111095764	111096415	1000	+	.	gene_id "MSTRG.210613"; transcript_id "MSTRG.210613.17"; exon_number "1";
chrX	StringTie	exon	111096543	111096737	1000	+	.	gene_id "MSTRG.210613"; transcript_id "MSTRG.210613.17"; exon_number "2";
chrX	StringTie	exon	111097390	111097456	1000	+	.	gene_id "MSTRG.210613"; transcript_id "MSTRG.210613.17"; exon_number "3";
chrX	StringTie	exon	111097575	111097684	1000	+	.	gene_id "MSTRG.210613"; transcript_id "MSTRG.210613.17"; exon_number "4";
chrX	StringTie	exon	111098540	111103306	1000	+	.	gene_id "MSTRG.210613"; transcript_id "MSTRG.210613.17"; exon_number "5";
chrX	StringTie	exon	111123077	111123278	1000	+	.	gene_id "MSTRG.210613"; transcript_id "MSTRG.210613.17"; exon_number "6";
chrX	StringTie	exon	111142096	111142196	1000	+	.	gene_id "MSTRG.210613"; transcript_id "MSTRG.210613.17"; exon_number "7";
chrX	StringTie	exon	111147737	111147890	1000	+	.	gene_id "MSTRG.210613"; transcript_id "MSTRG.210613.17"; exon_number "8";
chrX	StringTie	exon	111152410	111152447	1000	+	.	gene_id "MSTRG.210613"; transcript_id "MSTRG.210613.17"; exon_number "9";
chrX	StringTie	exon	111162915	111163046	1000	+	.	gene_id "MSTRG.210613"; transcript_id "MSTRG.210613.17"; exon_number "10";
chrX	StringTie	exon	111163562	111163727	1000	+	.	gene_id "MSTRG.210613"; transcript_id "MSTRG.210613.17"; exon_number "11";
chrX	StringTie	exon	111173018	111173081	1000	+	.	gene_id "MSTRG.210613"; transcript_id "MSTRG.210613.17"; exon_number "12";
chrX	StringTie	exon	111192127	111192175	1000	+	.	gene_id "MSTRG.210613"; transcript_id "MSTRG.210613.17"; exon_number "13";
chrX	StringTie	exon	111192506	111192618	1000	+	.	gene_id "MSTRG.210613"; transcript_id "MSTRG.210613.17"; exon_number "14";
chrX	StringTie	exon	111194301	111194418	1000	+	.	gene_id "MSTRG.210613"; transcript_id "MSTRG.210613.17"; exon_number "15";
chrX	StringTie	exon	111195842	111195941	1000	+	.	gene_id "MSTRG.210613"; transcript_id "MSTRG.210613.17"; exon_number "16";
chrX	StringTie	exon	111196444	111196640	1000	+	.	gene_id "MSTRG.210613"; transcript_id "MSTRG.210613.17"; exon_number "17";
chrX	StringTie	exon	111216421	111216558	1000	+	.	gene_id "MSTRG.210613"; transcript_id "MSTRG.210613.17"; exon_number "18";
chrX	StringTie	exon	111219572	111227358	1000	+	.	gene_id "MSTRG.210613"; transcript_id "MSTRG.210613.17"; exon_number "19";
chrX	StringTie	transcript	111095944	111131509	1000	+	.	gene_id "MSTRG.210613"; transcript_id "MSTRG.210613.18";
chrX	StringTie	exon	111095944	111096415	1000	+	.	gene_id "MSTRG.210613"; transcript_id "MSTRG.210613.18"; exon_number "1";
chrX	StringTie	exon	111097390	111097456	1000	+	.	gene_id "MSTRG.210613"; transcript_id "MSTRG.210613.18"; exon_number "2";
chrX	StringTie	exon	111097575	111097684	1000	+	.	gene_id "MSTRG.210613"; transcript_id "MSTRG.210613.18"; exon_number "3";
chrX	StringTie	exon	111098540	111103306	1000	+	.	gene_id "MSTRG.210613"; transcript_id "MSTRG.210613.18"; exon_number "4";
chrX	StringTie	exon	111123077	111123278	1000	+	.	gene_id "MSTRG.210613"; transcript_id "MSTRG.210613.18"; exon_number "5";
chrX	StringTie	exon	111124251	111131509	1000	+	.	gene_id "MSTRG.210613"; transcript_id "MSTRG.210613.18"; exon_number "6";
chrX	StringTie	transcript	111095972	111131678	1000	+	.	gene_id "MSTRG.210613"; transcript_id "MSTRG.210613.19";
chrX	StringTie	exon	111095972	111096415	1000	+	.	gene_id "MSTRG.210613"; transcript_id "MSTRG.210613.19"; exon_number "1";
chrX	StringTie	exon	111097390	111097456	1000	+	.	gene_id "MSTRG.210613"; transcript_id "MSTRG.210613.19"; exon_number "2";
chrX	StringTie	exon	111097575	111097684	1000	+	.	gene_id "MSTRG.210613"; transcript_id "MSTRG.210613.19"; exon_number "3";
chrX	StringTie	exon	111103159	111103306	1000	+	.	gene_id "MSTRG.210613"; transcript_id "MSTRG.210613.19"; exon_number "4";
chrX	StringTie	exon	111123077	111123278	1000	+	.	gene_id "MSTRG.210613"; transcript_id "MSTRG.210613.19"; exon_number "5";
chrX	StringTie	exon	111124251	111131678	1000	+	.	gene_id "MSTRG.210613"; transcript_id "MSTRG.210613.19"; exon_number "6";
chrX	StringTie	transcript	111095972	111227363	1000	+	.	gene_id "MSTRG.210613"; transcript_id "MSTRG.210613.20";
chrX	StringTie	exon	111095972	111096415	1000	+	.	gene_id "MSTRG.210613"; transcript_id "MSTRG.210613.20"; exon_number "1";
chrX	StringTie	exon	111097390	111097456	1000	+	.	gene_id "MSTRG.210613"; transcript_id "MSTRG.210613.20"; exon_number "2";
chrX	StringTie	exon	111097575	111097684	1000	+	.	gene_id "MSTRG.210613"; transcript_id "MSTRG.210613.20"; exon_number "3";
chrX	StringTie	exon	111103156	111103306	1000	+	.	gene_id "MSTRG.210613"; transcript_id "MSTRG.210613.20"; exon_number "4";
chrX	StringTie	exon	111123077	111123278	1000	+	.	gene_id "MSTRG.210613"; transcript_id "MSTRG.210613.20"; exon_number "5";
chrX	StringTie	exon	111142096	111142196	1000	+	.	gene_id "MSTRG.210613"; transcript_id "MSTRG.210613.20"; exon_number "6";
chrX	StringTie	exon	111147737	111147890	1000	+	.	gene_id "MSTRG.210613"; transcript_id "MSTRG.210613.20"; exon_number "7";
chrX	StringTie	exon	111152410	111152447	1000	+	.	gene_id "MSTRG.210613"; transcript_id "MSTRG.210613.20"; exon_number "8";
chrX	StringTie	exon	111162915	111163046	1000	+	.	gene_id "MSTRG.210613"; transcript_id "MSTRG.210613.20"; exon_number "9";
chrX	StringTie	exon	111163562	111163727	1000	+	.	gene_id "MSTRG.210613"; transcript_id "MSTRG.210613.20"; exon_number "10";
chrX	StringTie	exon	111173018	111173081	1000	+	.	gene_id "MSTRG.210613"; transcript_id "MSTRG.210613.20"; exon_number "11";
chrX	StringTie	exon	111192127	111192175	1000	+	.	gene_id "MSTRG.210613"; transcript_id "MSTRG.210613.20"; exon_number "12";
chrX	StringTie	exon	111192506	111192618	1000	+	.	gene_id "MSTRG.210613"; transcript_id "MSTRG.210613.20"; exon_number "13";
chrX	StringTie	exon	111194301	111194418	1000	+	.	gene_id "MSTRG.210613"; transcript_id "MSTRG.210613.20"; exon_number "14";
chrX	StringTie	exon	111195842	111195941	1000	+	.	gene_id "MSTRG.210613"; transcript_id "MSTRG.210613.20"; exon_number "15";
chrX	StringTie	exon	111196444	111196640	1000	+	.	gene_id "MSTRG.210613"; transcript_id "MSTRG.210613.20"; exon_number "16";
chrX	StringTie	exon	111216421	111216558	1000	+	.	gene_id "MSTRG.210613"; transcript_id "MSTRG.210613.20"; exon_number "17";
chrX	StringTie	exon	111220358	111220483	1000	+	.	gene_id "MSTRG.210613"; transcript_id "MSTRG.210613.20"; exon_number "18";
chrX	StringTie	exon	111223551	111227363	1000	+	.	gene_id "MSTRG.210613"; transcript_id "MSTRG.210613.20"; exon_number "19";
chrX	StringTie	transcript	111095989	111131530	1000	+	.	gene_id "MSTRG.210613"; transcript_id "MSTRG.210613.21";
chrX	StringTie	exon	111095989	111096415	1000	+	.	gene_id "MSTRG.210613"; transcript_id "MSTRG.210613.21"; exon_number "1";
chrX	StringTie	exon	111097390	111097456	1000	+	.	gene_id "MSTRG.210613"; transcript_id "MSTRG.210613.21"; exon_number "2";
chrX	StringTie	exon	111097575	111097684	1000	+	.	gene_id "MSTRG.210613"; transcript_id "MSTRG.210613.21"; exon_number "3";
chrX	StringTie	exon	111103156	111103306	1000	+	.	gene_id "MSTRG.210613"; transcript_id "MSTRG.210613.21"; exon_number "4";
chrX	StringTie	exon	111123077	111123278	1000	+	.	gene_id "MSTRG.210613"; transcript_id "MSTRG.210613.21"; exon_number "5";
chrX	StringTie	exon	111124251	111131530	1000	+	.	gene_id "MSTRG.210613"; transcript_id "MSTRG.210613.21"; exon_number "6";
chrX	StringTie	transcript	111096053	111227363	1000	+	.	gene_id "MSTRG.210613"; transcript_id "MSTRG.210613.22";
chrX	StringTie	exon	111096053	111096415	1000	+	.	gene_id "MSTRG.210613"; transcript_id "MSTRG.210613.22"; exon_number "1";
chrX	StringTie	exon	111097390	111097456	1000	+	.	gene_id "MSTRG.210613"; transcript_id "MSTRG.210613.22"; exon_number "2";
chrX	StringTie	exon	111097575	111097684	1000	+	.	gene_id "MSTRG.210613"; transcript_id "MSTRG.210613.22"; exon_number "3";
chrX	StringTie	exon	111123077	111123278	1000	+	.	gene_id "MSTRG.210613"; transcript_id "MSTRG.210613.22"; exon_number "4";
chrX	StringTie	exon	111142096	111142196	1000	+	.	gene_id "MSTRG.210613"; transcript_id "MSTRG.210613.22"; exon_number "5";
chrX	StringTie	exon	111147737	111147890	1000	+	.	gene_id "MSTRG.210613"; transcript_id "MSTRG.210613.22"; exon_number "6";
chrX	StringTie	exon	111152410	111152447	1000	+	.	gene_id "MSTRG.210613"; transcript_id "MSTRG.210613.22"; exon_number "7";
chrX	StringTie	exon	111162915	111163046	1000	+	.	gene_id "MSTRG.210613"; transcript_id "MSTRG.210613.22"; exon_number "8";
chrX	StringTie	exon	111163562	111163727	1000	+	.	gene_id "MSTRG.210613"; transcript_id "MSTRG.210613.22"; exon_number "9";
chrX	StringTie	exon	111173018	111173081	1000	+	.	gene_id "MSTRG.210613"; transcript_id "MSTRG.210613.22"; exon_number "10";
chrX	StringTie	exon	111192127	111192175	1000	+	.	gene_id "MSTRG.210613"; transcript_id "MSTRG.210613.22"; exon_number "11";
chrX	StringTie	exon	111192506	111192618	1000	+	.	gene_id "MSTRG.210613"; transcript_id "MSTRG.210613.22"; exon_number "12";
chrX	StringTie	exon	111194301	111194418	1000	+	.	gene_id "MSTRG.210613"; transcript_id "MSTRG.210613.22"; exon_number "13";
chrX	StringTie	exon	111195842	111195941	1000	+	.	gene_id "MSTRG.210613"; transcript_id "MSTRG.210613.22"; exon_number "14";
chrX	StringTie	exon	111196444	111196640	1000	+	.	gene_id "MSTRG.210613"; transcript_id "MSTRG.210613.22"; exon_number "15";
chrX	StringTie	exon	111216421	111216558	1000	+	.	gene_id "MSTRG.210613"; transcript_id "MSTRG.210613.22"; exon_number "16";
chrX	StringTie	exon	111220358	111227363	1000	+	.	gene_id "MSTRG.210613"; transcript_id "MSTRG.210613.22"; exon_number "17";
chrX	StringTie	transcript	111096053	111227361	1000	+	.	gene_id "MSTRG.210613"; transcript_id "MSTRG.210613.23";
chrX	StringTie	exon	111096053	111096415	1000	+	.	gene_id "MSTRG.210613"; transcript_id "MSTRG.210613.23"; exon_number "1";
chrX	StringTie	exon	111097390	111097456	1000	+	.	gene_id "MSTRG.210613"; transcript_id "MSTRG.210613.23"; exon_number "2";
chrX	StringTie	exon	111097575	111097684	1000	+	.	gene_id "MSTRG.210613"; transcript_id "MSTRG.210613.23"; exon_number "3";
chrX	StringTie	exon	111103159	111103306	1000	+	.	gene_id "MSTRG.210613"; transcript_id "MSTRG.210613.23"; exon_number "4";
chrX	StringTie	exon	111123077	111123278	1000	+	.	gene_id "MSTRG.210613"; transcript_id "MSTRG.210613.23"; exon_number "5";
chrX	StringTie	exon	111142096	111142196	1000	+	.	gene_id "MSTRG.210613"; transcript_id "MSTRG.210613.23"; exon_number "6";
chrX	StringTie	exon	111147737	111147890	1000	+	.	gene_id "MSTRG.210613"; transcript_id "MSTRG.210613.23"; exon_number "7";
chrX	StringTie	exon	111152410	111152447	1000	+	.	gene_id "MSTRG.210613"; transcript_id "MSTRG.210613.23"; exon_number "8";
chrX	StringTie	exon	111162915	111163046	1000	+	.	gene_id "MSTRG.210613"; transcript_id "MSTRG.210613.23"; exon_number "9";
chrX	StringTie	exon	111163562	111163727	1000	+	.	gene_id "MSTRG.210613"; transcript_id "MSTRG.210613.23"; exon_number "10";
chrX	StringTie	exon	111173018	111173081	1000	+	.	gene_id "MSTRG.210613"; transcript_id "MSTRG.210613.23"; exon_number "11";
chrX	StringTie	exon	111192127	111192175	1000	+	.	gene_id "MSTRG.210613"; transcript_id "MSTRG.210613.23"; exon_number "12";
chrX	StringTie	exon	111192506	111192618	1000	+	.	gene_id "MSTRG.210613"; transcript_id "MSTRG.210613.23"; exon_number "13";
chrX	StringTie	exon	111194301	111194418	1000	+	.	gene_id "MSTRG.210613"; transcript_id "MSTRG.210613.23"; exon_number "14";
chrX	StringTie	exon	111195842	111195941	1000	+	.	gene_id "MSTRG.210613"; transcript_id "MSTRG.210613.23"; exon_number "15";
chrX	StringTie	exon	111196444	111196640	1000	+	.	gene_id "MSTRG.210613"; transcript_id "MSTRG.210613.23"; exon_number "16";
chrX	StringTie	exon	111216421	111216558	1000	+	.	gene_id "MSTRG.210613"; transcript_id "MSTRG.210613.23"; exon_number "17";
chrX	StringTie	exon	111216886	111217675	1000	+	.	gene_id "MSTRG.210613"; transcript_id "MSTRG.210613.23"; exon_number "18";
chrX	StringTie	exon	111220358	111227361	1000	+	.	gene_id "MSTRG.210613"; transcript_id "MSTRG.210613.23"; exon_number "19";
chrX	StringTie	transcript	111096054	111227358	1000	+	.	gene_id "MSTRG.210613"; transcript_id "MSTRG.210613.24";
chrX	StringTie	exon	111096054	111096415	1000	+	.	gene_id "MSTRG.210613"; transcript_id "MSTRG.210613.24"; exon_number "1";
chrX	StringTie	exon	111096543	111096737	1000	+	.	gene_id "MSTRG.210613"; transcript_id "MSTRG.210613.24"; exon_number "2";
chrX	StringTie	exon	111097390	111097456	1000	+	.	gene_id "MSTRG.210613"; transcript_id "MSTRG.210613.24"; exon_number "3";
chrX	StringTie	exon	111097575	111097684	1000	+	.	gene_id "MSTRG.210613"; transcript_id "MSTRG.210613.24"; exon_number "4";
chrX	StringTie	exon	111103159	111103306	1000	+	.	gene_id "MSTRG.210613"; transcript_id "MSTRG.210613.24"; exon_number "5";
chrX	StringTie	exon	111123077	111123278	1000	+	.	gene_id "MSTRG.210613"; transcript_id "MSTRG.210613.24"; exon_number "6";
chrX	StringTie	exon	111142096	111142196	1000	+	.	gene_id "MSTRG.210613"; transcript_id "MSTRG.210613.24"; exon_number "7";
chrX	StringTie	exon	111144860	111144922	1000	+	.	gene_id "MSTRG.210613"; transcript_id "MSTRG.210613.24"; exon_number "8";
chrX	StringTie	exon	111146521	111146565	1000	+	.	gene_id "MSTRG.210613"; transcript_id "MSTRG.210613.24"; exon_number "9";
chrX	StringTie	exon	111147737	111147890	1000	+	.	gene_id "MSTRG.210613"; transcript_id "MSTRG.210613.24"; exon_number "10";
chrX	StringTie	exon	111152410	111152447	1000	+	.	gene_id "MSTRG.210613"; transcript_id "MSTRG.210613.24"; exon_number "11";
chrX	StringTie	exon	111162915	111163046	1000	+	.	gene_id "MSTRG.210613"; transcript_id "MSTRG.210613.24"; exon_number "12";
chrX	StringTie	exon	111163562	111163727	1000	+	.	gene_id "MSTRG.210613"; transcript_id "MSTRG.210613.24"; exon_number "13";
chrX	StringTie	exon	111173018	111173081	1000	+	.	gene_id "MSTRG.210613"; transcript_id "MSTRG.210613.24"; exon_number "14";
chrX	StringTie	exon	111192127	111192175	1000	+	.	gene_id "MSTRG.210613"; transcript_id "MSTRG.210613.24"; exon_number "15";
chrX	StringTie	exon	111192506	111192618	1000	+	.	gene_id "MSTRG.210613"; transcript_id "MSTRG.210613.24"; exon_number "16";
chrX	StringTie	exon	111194301	111194418	1000	+	.	gene_id "MSTRG.210613"; transcript_id "MSTRG.210613.24"; exon_number "17";
chrX	StringTie	exon	111195842	111195941	1000	+	.	gene_id "MSTRG.210613"; transcript_id "MSTRG.210613.24"; exon_number "18";
chrX	StringTie	exon	111196444	111196640	1000	+	.	gene_id "MSTRG.210613"; transcript_id "MSTRG.210613.24"; exon_number "19";
chrX	StringTie	exon	111216421	111216558	1000	+	.	gene_id "MSTRG.210613"; transcript_id "MSTRG.210613.24"; exon_number "20";
chrX	StringTie	exon	111220358	111227358	1000	+	.	gene_id "MSTRG.210613"; transcript_id "MSTRG.210613.24"; exon_number "21";
chrX	StringTie	transcript	111096054	111227363	1000	+	.	gene_id "MSTRG.210613"; transcript_id "MSTRG.210613.25";
chrX	StringTie	exon	111096054	111096415	1000	+	.	gene_id "MSTRG.210613"; transcript_id "MSTRG.210613.25"; exon_number "1";
chrX	StringTie	exon	111096543	111096737	1000	+	.	gene_id "MSTRG.210613"; transcript_id "MSTRG.210613.25"; exon_number "2";
chrX	StringTie	exon	111097390	111097456	1000	+	.	gene_id "MSTRG.210613"; transcript_id "MSTRG.210613.25"; exon_number "3";
chrX	StringTie	exon	111097575	111097684	1000	+	.	gene_id "MSTRG.210613"; transcript_id "MSTRG.210613.25"; exon_number "4";
chrX	StringTie	exon	111123077	111123278	1000	+	.	gene_id "MSTRG.210613"; transcript_id "MSTRG.210613.25"; exon_number "5";
chrX	StringTie	exon	111142096	111142196	1000	+	.	gene_id "MSTRG.210613"; transcript_id "MSTRG.210613.25"; exon_number "6";
chrX	StringTie	exon	111146521	111146565	1000	+	.	gene_id "MSTRG.210613"; transcript_id "MSTRG.210613.25"; exon_number "7";
chrX	StringTie	exon	111147737	111147890	1000	+	.	gene_id "MSTRG.210613"; transcript_id "MSTRG.210613.25"; exon_number "8";
chrX	StringTie	exon	111152410	111152447	1000	+	.	gene_id "MSTRG.210613"; transcript_id "MSTRG.210613.25"; exon_number "9";
chrX	StringTie	exon	111162915	111163046	1000	+	.	gene_id "MSTRG.210613"; transcript_id "MSTRG.210613.25"; exon_number "10";
chrX	StringTie	exon	111163543	111163727	1000	+	.	gene_id "MSTRG.210613"; transcript_id "MSTRG.210613.25"; exon_number "11";
chrX	StringTie	exon	111173018	111173081	1000	+	.	gene_id "MSTRG.210613"; transcript_id "MSTRG.210613.25"; exon_number "12";
chrX	StringTie	exon	111192127	111192175	1000	+	.	gene_id "MSTRG.210613"; transcript_id "MSTRG.210613.25"; exon_number "13";
chrX	StringTie	exon	111192506	111192618	1000	+	.	gene_id "MSTRG.210613"; transcript_id "MSTRG.210613.25"; exon_number "14";
chrX	StringTie	exon	111194301	111194418	1000	+	.	gene_id "MSTRG.210613"; transcript_id "MSTRG.210613.25"; exon_number "15";
chrX	StringTie	exon	111195842	111195941	1000	+	.	gene_id "MSTRG.210613"; transcript_id "MSTRG.210613.25"; exon_number "16";
chrX	StringTie	exon	111196444	111196640	1000	+	.	gene_id "MSTRG.210613"; transcript_id "MSTRG.210613.25"; exon_number "17";
chrX	StringTie	exon	111216421	111227363	1000	+	.	gene_id "MSTRG.210613"; transcript_id "MSTRG.210613.25"; exon_number "18";
chrX	StringTie	transcript	111096054	111220918	1000	+	.	gene_id "MSTRG.210613"; transcript_id "MSTRG.210613.26";
chrX	StringTie	exon	111096054	111096415	1000	+	.	gene_id "MSTRG.210613"; transcript_id "MSTRG.210613.26"; exon_number "1";
chrX	StringTie	exon	111096543	111096737	1000	+	.	gene_id "MSTRG.210613"; transcript_id "MSTRG.210613.26"; exon_number "2";
chrX	StringTie	exon	111097390	111097456	1000	+	.	gene_id "MSTRG.210613"; transcript_id "MSTRG.210613.26"; exon_number "3";
chrX	StringTie	exon	111097575	111097684	1000	+	.	gene_id "MSTRG.210613"; transcript_id "MSTRG.210613.26"; exon_number "4";
chrX	StringTie	exon	111103159	111103306	1000	+	.	gene_id "MSTRG.210613"; transcript_id "MSTRG.210613.26"; exon_number "5";
chrX	StringTie	exon	111123077	111123278	1000	+	.	gene_id "MSTRG.210613"; transcript_id "MSTRG.210613.26"; exon_number "6";
chrX	StringTie	exon	111142096	111142196	1000	+	.	gene_id "MSTRG.210613"; transcript_id "MSTRG.210613.26"; exon_number "7";
chrX	StringTie	exon	111146521	111146565	1000	+	.	gene_id "MSTRG.210613"; transcript_id "MSTRG.210613.26"; exon_number "8";
chrX	StringTie	exon	111147737	111147890	1000	+	.	gene_id "MSTRG.210613"; transcript_id "MSTRG.210613.26"; exon_number "9";
chrX	StringTie	exon	111152410	111152447	1000	+	.	gene_id "MSTRG.210613"; transcript_id "MSTRG.210613.26"; exon_number "10";
chrX	StringTie	exon	111162915	111163046	1000	+	.	gene_id "MSTRG.210613"; transcript_id "MSTRG.210613.26"; exon_number "11";
chrX	StringTie	exon	111163562	111163727	1000	+	.	gene_id "MSTRG.210613"; transcript_id "MSTRG.210613.26"; exon_number "12";
chrX	StringTie	exon	111173018	111173081	1000	+	.	gene_id "MSTRG.210613"; transcript_id "MSTRG.210613.26"; exon_number "13";
chrX	StringTie	exon	111192127	111192175	1000	+	.	gene_id "MSTRG.210613"; transcript_id "MSTRG.210613.26"; exon_number "14";
chrX	StringTie	exon	111192506	111192618	1000	+	.	gene_id "MSTRG.210613"; transcript_id "MSTRG.210613.26"; exon_number "15";
chrX	StringTie	exon	111194301	111194418	1000	+	.	gene_id "MSTRG.210613"; transcript_id "MSTRG.210613.26"; exon_number "16";
chrX	StringTie	exon	111195842	111195941	1000	+	.	gene_id "MSTRG.210613"; transcript_id "MSTRG.210613.26"; exon_number "17";
chrX	StringTie	exon	111196444	111196640	1000	+	.	gene_id "MSTRG.210613"; transcript_id "MSTRG.210613.26"; exon_number "18";
chrX	StringTie	exon	111216421	111216558	1000	+	.	gene_id "MSTRG.210613"; transcript_id "MSTRG.210613.26"; exon_number "19";
chrX	StringTie	exon	111220358	111220918	1000	+	.	gene_id "MSTRG.210613"; transcript_id "MSTRG.210613.26"; exon_number "20";
chrX	StringTie	transcript	111096055	111227407	1000	+	.	gene_id "MSTRG.210613"; transcript_id "MSTRG.210613.27";
chrX	StringTie	exon	111096055	111096415	1000	+	.	gene_id "MSTRG.210613"; transcript_id "MSTRG.210613.27"; exon_number "1";
chrX	StringTie	exon	111097390	111097456	1000	+	.	gene_id "MSTRG.210613"; transcript_id "MSTRG.210613.27"; exon_number "2";
chrX	StringTie	exon	111097575	111097684	1000	+	.	gene_id "MSTRG.210613"; transcript_id "MSTRG.210613.27"; exon_number "3";
chrX	StringTie	exon	111123077	111123278	1000	+	.	gene_id "MSTRG.210613"; transcript_id "MSTRG.210613.27"; exon_number "4";
chrX	StringTie	exon	111142096	111142196	1000	+	.	gene_id "MSTRG.210613"; transcript_id "MSTRG.210613.27"; exon_number "5";
chrX	StringTie	exon	111146521	111146565	1000	+	.	gene_id "MSTRG.210613"; transcript_id "MSTRG.210613.27"; exon_number "6";
chrX	StringTie	exon	111147737	111147890	1000	+	.	gene_id "MSTRG.210613"; transcript_id "MSTRG.210613.27"; exon_number "7";
chrX	StringTie	exon	111152410	111152447	1000	+	.	gene_id "MSTRG.210613"; transcript_id "MSTRG.210613.27"; exon_number "8";
chrX	StringTie	exon	111162915	111163046	1000	+	.	gene_id "MSTRG.210613"; transcript_id "MSTRG.210613.27"; exon_number "9";
chrX	StringTie	exon	111163562	111163727	1000	+	.	gene_id "MSTRG.210613"; transcript_id "MSTRG.210613.27"; exon_number "10";
chrX	StringTie	exon	111173018	111173081	1000	+	.	gene_id "MSTRG.210613"; transcript_id "MSTRG.210613.27"; exon_number "11";
chrX	StringTie	exon	111192127	111192175	1000	+	.	gene_id "MSTRG.210613"; transcript_id "MSTRG.210613.27"; exon_number "12";
chrX	StringTie	exon	111192506	111192618	1000	+	.	gene_id "MSTRG.210613"; transcript_id "MSTRG.210613.27"; exon_number "13";
chrX	StringTie	exon	111194301	111194418	1000	+	.	gene_id "MSTRG.210613"; transcript_id "MSTRG.210613.27"; exon_number "14";
chrX	StringTie	exon	111195842	111195941	1000	+	.	gene_id "MSTRG.210613"; transcript_id "MSTRG.210613.27"; exon_number "15";
chrX	StringTie	exon	111196444	111196640	1000	+	.	gene_id "MSTRG.210613"; transcript_id "MSTRG.210613.27"; exon_number "16";
chrX	StringTie	exon	111216421	111216558	1000	+	.	gene_id "MSTRG.210613"; transcript_id "MSTRG.210613.27"; exon_number "17";
chrX	StringTie	exon	111220358	111227407	1000	+	.	gene_id "MSTRG.210613"; transcript_id "MSTRG.210613.27"; exon_number "18";
chrX	StringTie	transcript	111096060	111131595	1000	+	.	gene_id "MSTRG.210613"; transcript_id "MSTRG.210613.28";
chrX	StringTie	exon	111096060	111096415	1000	+	.	gene_id "MSTRG.210613"; transcript_id "MSTRG.210613.28"; exon_number "1";
chrX	StringTie	exon	111096543	111096737	1000	+	.	gene_id "MSTRG.210613"; transcript_id "MSTRG.210613.28"; exon_number "2";
chrX	StringTie	exon	111097390	111097456	1000	+	.	gene_id "MSTRG.210613"; transcript_id "MSTRG.210613.28"; exon_number "3";
chrX	StringTie	exon	111097575	111097684	1000	+	.	gene_id "MSTRG.210613"; transcript_id "MSTRG.210613.28"; exon_number "4";
chrX	StringTie	exon	111103156	111103306	1000	+	.	gene_id "MSTRG.210613"; transcript_id "MSTRG.210613.28"; exon_number "5";
chrX	StringTie	exon	111123077	111123278	1000	+	.	gene_id "MSTRG.210613"; transcript_id "MSTRG.210613.28"; exon_number "6";
chrX	StringTie	exon	111124251	111131595	1000	+	.	gene_id "MSTRG.210613"; transcript_id "MSTRG.210613.28"; exon_number "7";
chrX	StringTie	transcript	111096074	111227361	1000	+	.	gene_id "MSTRG.210613"; transcript_id "MSTRG.210613.29";
chrX	StringTie	exon	111096074	111096415	1000	+	.	gene_id "MSTRG.210613"; transcript_id "MSTRG.210613.29"; exon_number "1";
chrX	StringTie	exon	111097575	111097684	1000	+	.	gene_id "MSTRG.210613"; transcript_id "MSTRG.210613.29"; exon_number "2";
chrX	StringTie	exon	111103156	111103306	1000	+	.	gene_id "MSTRG.210613"; transcript_id "MSTRG.210613.29"; exon_number "3";
chrX	StringTie	exon	111123077	111123278	1000	+	.	gene_id "MSTRG.210613"; transcript_id "MSTRG.210613.29"; exon_number "4";
chrX	StringTie	exon	111142096	111142196	1000	+	.	gene_id "MSTRG.210613"; transcript_id "MSTRG.210613.29"; exon_number "5";
chrX	StringTie	exon	111144860	111144922	1000	+	.	gene_id "MSTRG.210613"; transcript_id "MSTRG.210613.29"; exon_number "6";
chrX	StringTie	exon	111146521	111146565	1000	+	.	gene_id "MSTRG.210613"; transcript_id "MSTRG.210613.29"; exon_number "7";
chrX	StringTie	exon	111147737	111147890	1000	+	.	gene_id "MSTRG.210613"; transcript_id "MSTRG.210613.29"; exon_number "8";
chrX	StringTie	exon	111152410	111152447	1000	+	.	gene_id "MSTRG.210613"; transcript_id "MSTRG.210613.29"; exon_number "9";
chrX	StringTie	exon	111162915	111163046	1000	+	.	gene_id "MSTRG.210613"; transcript_id "MSTRG.210613.29"; exon_number "10";
chrX	StringTie	exon	111163562	111163727	1000	+	.	gene_id "MSTRG.210613"; transcript_id "MSTRG.210613.29"; exon_number "11";
chrX	StringTie	exon	111173018	111173081	1000	+	.	gene_id "MSTRG.210613"; transcript_id "MSTRG.210613.29"; exon_number "12";
chrX	StringTie	exon	111192127	111192175	1000	+	.	gene_id "MSTRG.210613"; transcript_id "MSTRG.210613.29"; exon_number "13";
chrX	StringTie	exon	111192506	111192618	1000	+	.	gene_id "MSTRG.210613"; transcript_id "MSTRG.210613.29"; exon_number "14";
chrX	StringTie	exon	111194301	111194418	1000	+	.	gene_id "MSTRG.210613"; transcript_id "MSTRG.210613.29"; exon_number "15";
chrX	StringTie	exon	111195842	111195941	1000	+	.	gene_id "MSTRG.210613"; transcript_id "MSTRG.210613.29"; exon_number "16";
chrX	StringTie	exon	111196444	111196640	1000	+	.	gene_id "MSTRG.210613"; transcript_id "MSTRG.210613.29"; exon_number "17";
chrX	StringTie	exon	111216421	111216558	1000	+	.	gene_id "MSTRG.210613"; transcript_id "MSTRG.210613.29"; exon_number "18";
chrX	StringTie	exon	111216886	111217675	1000	+	.	gene_id "MSTRG.210613"; transcript_id "MSTRG.210613.29"; exon_number "19";
chrX	StringTie	exon	111220358	111227361	1000	+	.	gene_id "MSTRG.210613"; transcript_id "MSTRG.210613.29"; exon_number "20";
chrX	StringTie	transcript	111096079	111220918	1000	+	.	gene_id "MSTRG.210613"; transcript_id "MSTRG.210613.30";
chrX	StringTie	exon	111096079	111096415	1000	+	.	gene_id "MSTRG.210613"; transcript_id "MSTRG.210613.30"; exon_number "1";
chrX	StringTie	exon	111096543	111096737	1000	+	.	gene_id "MSTRG.210613"; transcript_id "MSTRG.210613.30"; exon_number "2";
chrX	StringTie	exon	111097390	111097456	1000	+	.	gene_id "MSTRG.210613"; transcript_id "MSTRG.210613.30"; exon_number "3";
chrX	StringTie	exon	111097575	111097684	1000	+	.	gene_id "MSTRG.210613"; transcript_id "MSTRG.210613.30"; exon_number "4";
chrX	StringTie	exon	111103159	111103306	1000	+	.	gene_id "MSTRG.210613"; transcript_id "MSTRG.210613.30"; exon_number "5";
chrX	StringTie	exon	111123077	111123278	1000	+	.	gene_id "MSTRG.210613"; transcript_id "MSTRG.210613.30"; exon_number "6";
chrX	StringTie	exon	111142096	111142196	1000	+	.	gene_id "MSTRG.210613"; transcript_id "MSTRG.210613.30"; exon_number "7";
chrX	StringTie	exon	111144860	111144922	1000	+	.	gene_id "MSTRG.210613"; transcript_id "MSTRG.210613.30"; exon_number "8";
chrX	StringTie	exon	111147737	111147890	1000	+	.	gene_id "MSTRG.210613"; transcript_id "MSTRG.210613.30"; exon_number "9";
chrX	StringTie	exon	111152410	111152447	1000	+	.	gene_id "MSTRG.210613"; transcript_id "MSTRG.210613.30"; exon_number "10";
chrX	StringTie	exon	111162915	111163046	1000	+	.	gene_id "MSTRG.210613"; transcript_id "MSTRG.210613.30"; exon_number "11";
chrX	StringTie	exon	111163562	111163727	1000	+	.	gene_id "MSTRG.210613"; transcript_id "MSTRG.210613.30"; exon_number "12";
chrX	StringTie	exon	111173018	111173081	1000	+	.	gene_id "MSTRG.210613"; transcript_id "MSTRG.210613.30"; exon_number "13";
chrX	StringTie	exon	111192127	111192175	1000	+	.	gene_id "MSTRG.210613"; transcript_id "MSTRG.210613.30"; exon_number "14";
chrX	StringTie	exon	111192506	111192618	1000	+	.	gene_id "MSTRG.210613"; transcript_id "MSTRG.210613.30"; exon_number "15";
chrX	StringTie	exon	111194301	111194418	1000	+	.	gene_id "MSTRG.210613"; transcript_id "MSTRG.210613.30"; exon_number "16";
chrX	StringTie	exon	111195842	111195941	1000	+	.	gene_id "MSTRG.210613"; transcript_id "MSTRG.210613.30"; exon_number "17";
chrX	StringTie	exon	111196444	111196640	1000	+	.	gene_id "MSTRG.210613"; transcript_id "MSTRG.210613.30"; exon_number "18";
chrX	StringTie	exon	111216421	111216558	1000	+	.	gene_id "MSTRG.210613"; transcript_id "MSTRG.210613.30"; exon_number "19";
chrX	StringTie	exon	111220358	111220918	1000	+	.	gene_id "MSTRG.210613"; transcript_id "MSTRG.210613.30"; exon_number "20";
chrX	StringTie	transcript	111096092	111227362	1000	+	.	gene_id "MSTRG.210613"; transcript_id "MSTRG.210613.31";
chrX	StringTie	exon	111096092	111096415	1000	+	.	gene_id "MSTRG.210613"; transcript_id "MSTRG.210613.31"; exon_number "1";
chrX	StringTie	exon	111097575	111097684	1000	+	.	gene_id "MSTRG.210613"; transcript_id "MSTRG.210613.31"; exon_number "2";
chrX	StringTie	exon	111103156	111103306	1000	+	.	gene_id "MSTRG.210613"; transcript_id "MSTRG.210613.31"; exon_number "3";
chrX	StringTie	exon	111123077	111123278	1000	+	.	gene_id "MSTRG.210613"; transcript_id "MSTRG.210613.31"; exon_number "4";
chrX	StringTie	exon	111142096	111142196	1000	+	.	gene_id "MSTRG.210613"; transcript_id "MSTRG.210613.31"; exon_number "5";
chrX	StringTie	exon	111147737	111147890	1000	+	.	gene_id "MSTRG.210613"; transcript_id "MSTRG.210613.31"; exon_number "6";
chrX	StringTie	exon	111152410	111152447	1000	+	.	gene_id "MSTRG.210613"; transcript_id "MSTRG.210613.31"; exon_number "7";
chrX	StringTie	exon	111162915	111163046	1000	+	.	gene_id "MSTRG.210613"; transcript_id "MSTRG.210613.31"; exon_number "8";
chrX	StringTie	exon	111163562	111163727	1000	+	.	gene_id "MSTRG.210613"; transcript_id "MSTRG.210613.31"; exon_number "9";
chrX	StringTie	exon	111173018	111173081	1000	+	.	gene_id "MSTRG.210613"; transcript_id "MSTRG.210613.31"; exon_number "10";
chrX	StringTie	exon	111192127	111192175	1000	+	.	gene_id "MSTRG.210613"; transcript_id "MSTRG.210613.31"; exon_number "11";
chrX	StringTie	exon	111192506	111192618	1000	+	.	gene_id "MSTRG.210613"; transcript_id "MSTRG.210613.31"; exon_number "12";
chrX	StringTie	exon	111194301	111194418	1000	+	.	gene_id "MSTRG.210613"; transcript_id "MSTRG.210613.31"; exon_number "13";
chrX	StringTie	exon	111195842	111195941	1000	+	.	gene_id "MSTRG.210613"; transcript_id "MSTRG.210613.31"; exon_number "14";
chrX	StringTie	exon	111196444	111196640	1000	+	.	gene_id "MSTRG.210613"; transcript_id "MSTRG.210613.31"; exon_number "15";
chrX	StringTie	exon	111216421	111216558	1000	+	.	gene_id "MSTRG.210613"; transcript_id "MSTRG.210613.31"; exon_number "16";
chrX	StringTie	exon	111220358	111227362	1000	+	.	gene_id "MSTRG.210613"; transcript_id "MSTRG.210613.31"; exon_number "17";
chrX	StringTie	transcript	111096092	111220918	1000	+	.	gene_id "MSTRG.210613"; transcript_id "MSTRG.210613.32";
chrX	StringTie	exon	111096092	111096415	1000	+	.	gene_id "MSTRG.210613"; transcript_id "MSTRG.210613.32"; exon_number "1";
chrX	StringTie	exon	111097390	111097456	1000	+	.	gene_id "MSTRG.210613"; transcript_id "MSTRG.210613.32"; exon_number "2";
chrX	StringTie	exon	111097575	111097684	1000	+	.	gene_id "MSTRG.210613"; transcript_id "MSTRG.210613.32"; exon_number "3";
chrX	StringTie	exon	111098540	111103306	1000	+	.	gene_id "MSTRG.210613"; transcript_id "MSTRG.210613.32"; exon_number "4";
chrX	StringTie	exon	111123077	111123278	1000	+	.	gene_id "MSTRG.210613"; transcript_id "MSTRG.210613.32"; exon_number "5";
chrX	StringTie	exon	111142096	111142196	1000	+	.	gene_id "MSTRG.210613"; transcript_id "MSTRG.210613.32"; exon_number "6";
chrX	StringTie	exon	111144860	111144922	1000	+	.	gene_id "MSTRG.210613"; transcript_id "MSTRG.210613.32"; exon_number "7";
chrX	StringTie	exon	111146521	111146565	1000	+	.	gene_id "MSTRG.210613"; transcript_id "MSTRG.210613.32"; exon_number "8";
chrX	StringTie	exon	111147737	111147890	1000	+	.	gene_id "MSTRG.210613"; transcript_id "MSTRG.210613.32"; exon_number "9";
chrX	StringTie	exon	111152410	111152447	1000	+	.	gene_id "MSTRG.210613"; transcript_id "MSTRG.210613.32"; exon_number "10";
chrX	StringTie	exon	111162915	111163046	1000	+	.	gene_id "MSTRG.210613"; transcript_id "MSTRG.210613.32"; exon_number "11";
chrX	StringTie	exon	111163562	111163727	1000	+	.	gene_id "MSTRG.210613"; transcript_id "MSTRG.210613.32"; exon_number "12";
chrX	StringTie	exon	111173018	111173081	1000	+	.	gene_id "MSTRG.210613"; transcript_id "MSTRG.210613.32"; exon_number "13";
chrX	StringTie	exon	111192127	111192175	1000	+	.	gene_id "MSTRG.210613"; transcript_id "MSTRG.210613.32"; exon_number "14";
chrX	StringTie	exon	111192506	111192618	1000	+	.	gene_id "MSTRG.210613"; transcript_id "MSTRG.210613.32"; exon_number "15";
chrX	StringTie	exon	111194301	111194418	1000	+	.	gene_id "MSTRG.210613"; transcript_id "MSTRG.210613.32"; exon_number "16";
chrX	StringTie	exon	111195842	111195941	1000	+	.	gene_id "MSTRG.210613"; transcript_id "MSTRG.210613.32"; exon_number "17";
chrX	StringTie	exon	111196444	111196640	1000	+	.	gene_id "MSTRG.210613"; transcript_id "MSTRG.210613.32"; exon_number "18";
chrX	StringTie	exon	111216421	111216558	1000	+	.	gene_id "MSTRG.210613"; transcript_id "MSTRG.210613.32"; exon_number "19";
chrX	StringTie	exon	111220358	111220918	1000	+	.	gene_id "MSTRG.210613"; transcript_id "MSTRG.210613.32"; exon_number "20";
chrX	StringTie	transcript	111096115	111220918	1000	+	.	gene_id "MSTRG.210613"; transcript_id "MSTRG.210613.33";
chrX	StringTie	exon	111096115	111096415	1000	+	.	gene_id "MSTRG.210613"; transcript_id "MSTRG.210613.33"; exon_number "1";
chrX	StringTie	exon	111096543	111096737	1000	+	.	gene_id "MSTRG.210613"; transcript_id "MSTRG.210613.33"; exon_number "2";
chrX	StringTie	exon	111097390	111097456	1000	+	.	gene_id "MSTRG.210613"; transcript_id "MSTRG.210613.33"; exon_number "3";
chrX	StringTie	exon	111097575	111097684	1000	+	.	gene_id "MSTRG.210613"; transcript_id "MSTRG.210613.33"; exon_number "4";
chrX	StringTie	exon	111103156	111103306	1000	+	.	gene_id "MSTRG.210613"; transcript_id "MSTRG.210613.33"; exon_number "5";
chrX	StringTie	exon	111123077	111123278	1000	+	.	gene_id "MSTRG.210613"; transcript_id "MSTRG.210613.33"; exon_number "6";
chrX	StringTie	exon	111142096	111142196	1000	+	.	gene_id "MSTRG.210613"; transcript_id "MSTRG.210613.33"; exon_number "7";
chrX	StringTie	exon	111146521	111146565	1000	+	.	gene_id "MSTRG.210613"; transcript_id "MSTRG.210613.33"; exon_number "8";
chrX	StringTie	exon	111147737	111147890	1000	+	.	gene_id "MSTRG.210613"; transcript_id "MSTRG.210613.33"; exon_number "9";
chrX	StringTie	exon	111152410	111152447	1000	+	.	gene_id "MSTRG.210613"; transcript_id "MSTRG.210613.33"; exon_number "10";
chrX	StringTie	exon	111162915	111163046	1000	+	.	gene_id "MSTRG.210613"; transcript_id "MSTRG.210613.33"; exon_number "11";
chrX	StringTie	exon	111163562	111163727	1000	+	.	gene_id "MSTRG.210613"; transcript_id "MSTRG.210613.33"; exon_number "12";
chrX	StringTie	exon	111173018	111173081	1000	+	.	gene_id "MSTRG.210613"; transcript_id "MSTRG.210613.33"; exon_number "13";
chrX	StringTie	exon	111192127	111192175	1000	+	.	gene_id "MSTRG.210613"; transcript_id "MSTRG.210613.33"; exon_number "14";
chrX	StringTie	exon	111192506	111192618	1000	+	.	gene_id "MSTRG.210613"; transcript_id "MSTRG.210613.33"; exon_number "15";
chrX	StringTie	exon	111194301	111194418	1000	+	.	gene_id "MSTRG.210613"; transcript_id "MSTRG.210613.33"; exon_number "16";
chrX	StringTie	exon	111195842	111195941	1000	+	.	gene_id "MSTRG.210613"; transcript_id "MSTRG.210613.33"; exon_number "17";
chrX	StringTie	exon	111196444	111196640	1000	+	.	gene_id "MSTRG.210613"; transcript_id "MSTRG.210613.33"; exon_number "18";
chrX	StringTie	exon	111216421	111216558	1000	+	.	gene_id "MSTRG.210613"; transcript_id "MSTRG.210613.33"; exon_number "19";
chrX	StringTie	exon	111220358	111220918	1000	+	.	gene_id "MSTRG.210613"; transcript_id "MSTRG.210613.33"; exon_number "20";
chrX	StringTie	transcript	111096117	111220918	1000	+	.	gene_id "MSTRG.210613"; transcript_id "MSTRG.210613.34";
chrX	StringTie	exon	111096117	111096415	1000	+	.	gene_id "MSTRG.210613"; transcript_id "MSTRG.210613.34"; exon_number "1";
chrX	StringTie	exon	111097575	111097684	1000	+	.	gene_id "MSTRG.210613"; transcript_id "MSTRG.210613.34"; exon_number "2";
chrX	StringTie	exon	111103159	111103306	1000	+	.	gene_id "MSTRG.210613"; transcript_id "MSTRG.210613.34"; exon_number "3";
chrX	StringTie	exon	111123077	111123278	1000	+	.	gene_id "MSTRG.210613"; transcript_id "MSTRG.210613.34"; exon_number "4";
chrX	StringTie	exon	111142096	111142196	1000	+	.	gene_id "MSTRG.210613"; transcript_id "MSTRG.210613.34"; exon_number "5";
chrX	StringTie	exon	111146521	111146565	1000	+	.	gene_id "MSTRG.210613"; transcript_id "MSTRG.210613.34"; exon_number "6";
chrX	StringTie	exon	111147737	111147890	1000	+	.	gene_id "MSTRG.210613"; transcript_id "MSTRG.210613.34"; exon_number "7";
chrX	StringTie	exon	111152410	111152447	1000	+	.	gene_id "MSTRG.210613"; transcript_id "MSTRG.210613.34"; exon_number "8";
chrX	StringTie	exon	111162915	111163046	1000	+	.	gene_id "MSTRG.210613"; transcript_id "MSTRG.210613.34"; exon_number "9";
chrX	StringTie	exon	111163562	111163727	1000	+	.	gene_id "MSTRG.210613"; transcript_id "MSTRG.210613.34"; exon_number "10";
chrX	StringTie	exon	111173018	111173081	1000	+	.	gene_id "MSTRG.210613"; transcript_id "MSTRG.210613.34"; exon_number "11";
chrX	StringTie	exon	111192127	111192175	1000	+	.	gene_id "MSTRG.210613"; transcript_id "MSTRG.210613.34"; exon_number "12";
chrX	StringTie	exon	111192506	111192618	1000	+	.	gene_id "MSTRG.210613"; transcript_id "MSTRG.210613.34"; exon_number "13";
chrX	StringTie	exon	111194301	111194418	1000	+	.	gene_id "MSTRG.210613"; transcript_id "MSTRG.210613.34"; exon_number "14";
chrX	StringTie	exon	111195842	111195941	1000	+	.	gene_id "MSTRG.210613"; transcript_id "MSTRG.210613.34"; exon_number "15";
chrX	StringTie	exon	111196444	111196640	1000	+	.	gene_id "MSTRG.210613"; transcript_id "MSTRG.210613.34"; exon_number "16";
chrX	StringTie	exon	111216421	111216558	1000	+	.	gene_id "MSTRG.210613"; transcript_id "MSTRG.210613.34"; exon_number "17";
chrX	StringTie	exon	111220358	111220918	1000	+	.	gene_id "MSTRG.210613"; transcript_id "MSTRG.210613.34"; exon_number "18";
chrX	StringTie	transcript	111096117	111220918	1000	+	.	gene_id "MSTRG.210613"; transcript_id "MSTRG.210613.35";
chrX	StringTie	exon	111096117	111096415	1000	+	.	gene_id "MSTRG.210613"; transcript_id "MSTRG.210613.35"; exon_number "1";
chrX	StringTie	exon	111097575	111097684	1000	+	.	gene_id "MSTRG.210613"; transcript_id "MSTRG.210613.35"; exon_number "2";
chrX	StringTie	exon	111123077	111123278	1000	+	.	gene_id "MSTRG.210613"; transcript_id "MSTRG.210613.35"; exon_number "3";
chrX	StringTie	exon	111142096	111142196	1000	+	.	gene_id "MSTRG.210613"; transcript_id "MSTRG.210613.35"; exon_number "4";
chrX	StringTie	exon	111144860	111144922	1000	+	.	gene_id "MSTRG.210613"; transcript_id "MSTRG.210613.35"; exon_number "5";
chrX	StringTie	exon	111146521	111146565	1000	+	.	gene_id "MSTRG.210613"; transcript_id "MSTRG.210613.35"; exon_number "6";
chrX	StringTie	exon	111147737	111147890	1000	+	.	gene_id "MSTRG.210613"; transcript_id "MSTRG.210613.35"; exon_number "7";
chrX	StringTie	exon	111152410	111152447	1000	+	.	gene_id "MSTRG.210613"; transcript_id "MSTRG.210613.35"; exon_number "8";
chrX	StringTie	exon	111162915	111163046	1000	+	.	gene_id "MSTRG.210613"; transcript_id "MSTRG.210613.35"; exon_number "9";
chrX	StringTie	exon	111163562	111163727	1000	+	.	gene_id "MSTRG.210613"; transcript_id "MSTRG.210613.35"; exon_number "10";
chrX	StringTie	exon	111173018	111173081	1000	+	.	gene_id "MSTRG.210613"; transcript_id "MSTRG.210613.35"; exon_number "11";
chrX	StringTie	exon	111192127	111192175	1000	+	.	gene_id "MSTRG.210613"; transcript_id "MSTRG.210613.35"; exon_number "12";
chrX	StringTie	exon	111192506	111192618	1000	+	.	gene_id "MSTRG.210613"; transcript_id "MSTRG.210613.35"; exon_number "13";
chrX	StringTie	exon	111194301	111194418	1000	+	.	gene_id "MSTRG.210613"; transcript_id "MSTRG.210613.35"; exon_number "14";
chrX	StringTie	exon	111195842	111195941	1000	+	.	gene_id "MSTRG.210613"; transcript_id "MSTRG.210613.35"; exon_number "15";
chrX	StringTie	exon	111196444	111196640	1000	+	.	gene_id "MSTRG.210613"; transcript_id "MSTRG.210613.35"; exon_number "16";
chrX	StringTie	exon	111216421	111216558	1000	+	.	gene_id "MSTRG.210613"; transcript_id "MSTRG.210613.35"; exon_number "17";
chrX	StringTie	exon	111220358	111220918	1000	+	.	gene_id "MSTRG.210613"; transcript_id "MSTRG.210613.35"; exon_number "18";
chrX	StringTie	transcript	111096124	111227363	1000	+	.	gene_id "MSTRG.210613"; transcript_id "MSTRG.210613.36";
chrX	StringTie	exon	111096124	111096415	1000	+	.	gene_id "MSTRG.210613"; transcript_id "MSTRG.210613.36"; exon_number "1";
chrX	StringTie	exon	111096543	111096737	1000	+	.	gene_id "MSTRG.210613"; transcript_id "MSTRG.210613.36"; exon_number "2";
chrX	StringTie	exon	111097390	111097456	1000	+	.	gene_id "MSTRG.210613"; transcript_id "MSTRG.210613.36"; exon_number "3";
chrX	StringTie	exon	111097575	111097684	1000	+	.	gene_id "MSTRG.210613"; transcript_id "MSTRG.210613.36"; exon_number "4";
chrX	StringTie	exon	111103156	111103306	1000	+	.	gene_id "MSTRG.210613"; transcript_id "MSTRG.210613.36"; exon_number "5";
chrX	StringTie	exon	111123077	111123278	1000	+	.	gene_id "MSTRG.210613"; transcript_id "MSTRG.210613.36"; exon_number "6";
chrX	StringTie	exon	111142096	111142196	1000	+	.	gene_id "MSTRG.210613"; transcript_id "MSTRG.210613.36"; exon_number "7";
chrX	StringTie	exon	111147737	111147890	1000	+	.	gene_id "MSTRG.210613"; transcript_id "MSTRG.210613.36"; exon_number "8";
chrX	StringTie	exon	111152410	111152447	1000	+	.	gene_id "MSTRG.210613"; transcript_id "MSTRG.210613.36"; exon_number "9";
chrX	StringTie	exon	111162915	111163046	1000	+	.	gene_id "MSTRG.210613"; transcript_id "MSTRG.210613.36"; exon_number "10";
chrX	StringTie	exon	111163543	111163727	1000	+	.	gene_id "MSTRG.210613"; transcript_id "MSTRG.210613.36"; exon_number "11";
chrX	StringTie	exon	111173018	111173081	1000	+	.	gene_id "MSTRG.210613"; transcript_id "MSTRG.210613.36"; exon_number "12";
chrX	StringTie	exon	111192127	111192175	1000	+	.	gene_id "MSTRG.210613"; transcript_id "MSTRG.210613.36"; exon_number "13";
chrX	StringTie	exon	111192506	111192618	1000	+	.	gene_id "MSTRG.210613"; transcript_id "MSTRG.210613.36"; exon_number "14";
chrX	StringTie	exon	111194301	111194418	1000	+	.	gene_id "MSTRG.210613"; transcript_id "MSTRG.210613.36"; exon_number "15";
chrX	StringTie	exon	111195842	111195941	1000	+	.	gene_id "MSTRG.210613"; transcript_id "MSTRG.210613.36"; exon_number "16";
chrX	StringTie	exon	111196444	111196640	1000	+	.	gene_id "MSTRG.210613"; transcript_id "MSTRG.210613.36"; exon_number "17";
chrX	StringTie	exon	111216421	111216558	1000	+	.	gene_id "MSTRG.210613"; transcript_id "MSTRG.210613.36"; exon_number "18";
chrX	StringTie	exon	111217501	111217675	1000	+	.	gene_id "MSTRG.210613"; transcript_id "MSTRG.210613.36"; exon_number "19";
chrX	StringTie	exon	111220358	111227363	1000	+	.	gene_id "MSTRG.210613"; transcript_id "MSTRG.210613.36"; exon_number "20";
chrX	StringTie	transcript	111096129	111227363	1000	+	.	gene_id "MSTRG.210613"; transcript_id "MSTRG.210613.37";
chrX	StringTie	exon	111096129	111096415	1000	+	.	gene_id "MSTRG.210613"; transcript_id "MSTRG.210613.37"; exon_number "1";
chrX	StringTie	exon	111097575	111097684	1000	+	.	gene_id "MSTRG.210613"; transcript_id "MSTRG.210613.37"; exon_number "2";
chrX	StringTie	exon	111103159	111103306	1000	+	.	gene_id "MSTRG.210613"; transcript_id "MSTRG.210613.37"; exon_number "3";
chrX	StringTie	exon	111123077	111123278	1000	+	.	gene_id "MSTRG.210613"; transcript_id "MSTRG.210613.37"; exon_number "4";
chrX	StringTie	exon	111142096	111142196	1000	+	.	gene_id "MSTRG.210613"; transcript_id "MSTRG.210613.37"; exon_number "5";
chrX	StringTie	exon	111147737	111147890	1000	+	.	gene_id "MSTRG.210613"; transcript_id "MSTRG.210613.37"; exon_number "6";
chrX	StringTie	exon	111152410	111152447	1000	+	.	gene_id "MSTRG.210613"; transcript_id "MSTRG.210613.37"; exon_number "7";
chrX	StringTie	exon	111162915	111163046	1000	+	.	gene_id "MSTRG.210613"; transcript_id "MSTRG.210613.37"; exon_number "8";
chrX	StringTie	exon	111163562	111163727	1000	+	.	gene_id "MSTRG.210613"; transcript_id "MSTRG.210613.37"; exon_number "9";
chrX	StringTie	exon	111173018	111173081	1000	+	.	gene_id "MSTRG.210613"; transcript_id "MSTRG.210613.37"; exon_number "10";
chrX	StringTie	exon	111192127	111192175	1000	+	.	gene_id "MSTRG.210613"; transcript_id "MSTRG.210613.37"; exon_number "11";
chrX	StringTie	exon	111192506	111192618	1000	+	.	gene_id "MSTRG.210613"; transcript_id "MSTRG.210613.37"; exon_number "12";
chrX	StringTie	exon	111194301	111194418	1000	+	.	gene_id "MSTRG.210613"; transcript_id "MSTRG.210613.37"; exon_number "13";
chrX	StringTie	exon	111195842	111195941	1000	+	.	gene_id "MSTRG.210613"; transcript_id "MSTRG.210613.37"; exon_number "14";
chrX	StringTie	exon	111196444	111196640	1000	+	.	gene_id "MSTRG.210613"; transcript_id "MSTRG.210613.37"; exon_number "15";
chrX	StringTie	exon	111216421	111216558	1000	+	.	gene_id "MSTRG.210613"; transcript_id "MSTRG.210613.37"; exon_number "16";
chrX	StringTie	exon	111220358	111227363	1000	+	.	gene_id "MSTRG.210613"; transcript_id "MSTRG.210613.37"; exon_number "17";
chrX	StringTie	transcript	111096130	111220918	1000	+	.	gene_id "MSTRG.210613"; transcript_id "MSTRG.210613.38";
chrX	StringTie	exon	111096130	111096415	1000	+	.	gene_id "MSTRG.210613"; transcript_id "MSTRG.210613.38"; exon_number "1";
chrX	StringTie	exon	111097390	111097456	1000	+	.	gene_id "MSTRG.210613"; transcript_id "MSTRG.210613.38"; exon_number "2";
chrX	StringTie	exon	111097575	111097684	1000	+	.	gene_id "MSTRG.210613"; transcript_id "MSTRG.210613.38"; exon_number "3";
chrX	StringTie	exon	111098540	111098713	1000	+	.	gene_id "MSTRG.210613"; transcript_id "MSTRG.210613.38"; exon_number "4";
chrX	StringTie	exon	111103156	111103306	1000	+	.	gene_id "MSTRG.210613"; transcript_id "MSTRG.210613.38"; exon_number "5";
chrX	StringTie	exon	111123077	111123278	1000	+	.	gene_id "MSTRG.210613"; transcript_id "MSTRG.210613.38"; exon_number "6";
chrX	StringTie	exon	111142096	111142196	1000	+	.	gene_id "MSTRG.210613"; transcript_id "MSTRG.210613.38"; exon_number "7";
chrX	StringTie	exon	111146521	111146565	1000	+	.	gene_id "MSTRG.210613"; transcript_id "MSTRG.210613.38"; exon_number "8";
chrX	StringTie	exon	111147737	111147890	1000	+	.	gene_id "MSTRG.210613"; transcript_id "MSTRG.210613.38"; exon_number "9";
chrX	StringTie	exon	111152410	111152447	1000	+	.	gene_id "MSTRG.210613"; transcript_id "MSTRG.210613.38"; exon_number "10";
chrX	StringTie	exon	111162915	111163046	1000	+	.	gene_id "MSTRG.210613"; transcript_id "MSTRG.210613.38"; exon_number "11";
chrX	StringTie	exon	111163562	111163727	1000	+	.	gene_id "MSTRG.210613"; transcript_id "MSTRG.210613.38"; exon_number "12";
chrX	StringTie	exon	111173018	111173081	1000	+	.	gene_id "MSTRG.210613"; transcript_id "MSTRG.210613.38"; exon_number "13";
chrX	StringTie	exon	111192127	111192175	1000	+	.	gene_id "MSTRG.210613"; transcript_id "MSTRG.210613.38"; exon_number "14";
chrX	StringTie	exon	111192506	111192618	1000	+	.	gene_id "MSTRG.210613"; transcript_id "MSTRG.210613.38"; exon_number "15";
chrX	StringTie	exon	111194301	111194418	1000	+	.	gene_id "MSTRG.210613"; transcript_id "MSTRG.210613.38"; exon_number "16";
chrX	StringTie	exon	111195842	111195941	1000	+	.	gene_id "MSTRG.210613"; transcript_id "MSTRG.210613.38"; exon_number "17";
chrX	StringTie	exon	111196444	111196640	1000	+	.	gene_id "MSTRG.210613"; transcript_id "MSTRG.210613.38"; exon_number "18";
chrX	StringTie	exon	111216421	111216558	1000	+	.	gene_id "MSTRG.210613"; transcript_id "MSTRG.210613.38"; exon_number "19";
chrX	StringTie	exon	111220358	111220918	1000	+	.	gene_id "MSTRG.210613"; transcript_id "MSTRG.210613.38"; exon_number "20";
chrX	StringTie	transcript	111096130	111227361	1000	+	.	gene_id "MSTRG.210613"; transcript_id "MSTRG.210613.39";
chrX	StringTie	exon	111096130	111096415	1000	+	.	gene_id "MSTRG.210613"; transcript_id "MSTRG.210613.39"; exon_number "1";
chrX	StringTie	exon	111097390	111097456	1000	+	.	gene_id "MSTRG.210613"; transcript_id "MSTRG.210613.39"; exon_number "2";
chrX	StringTie	exon	111097575	111097684	1000	+	.	gene_id "MSTRG.210613"; transcript_id "MSTRG.210613.39"; exon_number "3";
chrX	StringTie	exon	111123077	111123278	1000	+	.	gene_id "MSTRG.210613"; transcript_id "MSTRG.210613.39"; exon_number "4";
chrX	StringTie	exon	111142096	111142196	1000	+	.	gene_id "MSTRG.210613"; transcript_id "MSTRG.210613.39"; exon_number "5";
chrX	StringTie	exon	111147737	111147890	1000	+	.	gene_id "MSTRG.210613"; transcript_id "MSTRG.210613.39"; exon_number "6";
chrX	StringTie	exon	111152410	111152447	1000	+	.	gene_id "MSTRG.210613"; transcript_id "MSTRG.210613.39"; exon_number "7";
chrX	StringTie	exon	111162915	111163046	1000	+	.	gene_id "MSTRG.210613"; transcript_id "MSTRG.210613.39"; exon_number "8";
chrX	StringTie	exon	111163562	111163727	1000	+	.	gene_id "MSTRG.210613"; transcript_id "MSTRG.210613.39"; exon_number "9";
chrX	StringTie	exon	111173018	111173081	1000	+	.	gene_id "MSTRG.210613"; transcript_id "MSTRG.210613.39"; exon_number "10";
chrX	StringTie	exon	111192127	111192175	1000	+	.	gene_id "MSTRG.210613"; transcript_id "MSTRG.210613.39"; exon_number "11";
chrX	StringTie	exon	111192506	111192618	1000	+	.	gene_id "MSTRG.210613"; transcript_id "MSTRG.210613.39"; exon_number "12";
chrX	StringTie	exon	111194301	111194418	1000	+	.	gene_id "MSTRG.210613"; transcript_id "MSTRG.210613.39"; exon_number "13";
chrX	StringTie	exon	111195842	111195941	1000	+	.	gene_id "MSTRG.210613"; transcript_id "MSTRG.210613.39"; exon_number "14";
chrX	StringTie	exon	111196444	111196640	1000	+	.	gene_id "MSTRG.210613"; transcript_id "MSTRG.210613.39"; exon_number "15";
chrX	StringTie	exon	111216421	111216558	1000	+	.	gene_id "MSTRG.210613"; transcript_id "MSTRG.210613.39"; exon_number "16";
chrX	StringTie	exon	111217501	111217675	1000	+	.	gene_id "MSTRG.210613"; transcript_id "MSTRG.210613.39"; exon_number "17";
chrX	StringTie	exon	111220358	111227361	1000	+	.	gene_id "MSTRG.210613"; transcript_id "MSTRG.210613.39"; exon_number "18";
chrX	StringTie	transcript	110944301	110981737	1000	+	.	gene_id "MSTRG.210613"; transcript_id "MSTRG.210613.4";
chrX	StringTie	exon	110944301	110944628	1000	+	.	gene_id "MSTRG.210613"; transcript_id "MSTRG.210613.4"; exon_number "1";
chrX	StringTie	exon	110968238	110968369	1000	+	.	gene_id "MSTRG.210613"; transcript_id "MSTRG.210613.4"; exon_number "2";
chrX	StringTie	exon	110980799	110980894	1000	+	.	gene_id "MSTRG.210613"; transcript_id "MSTRG.210613.4"; exon_number "3";
chrX	StringTie	exon	110981683	110981737	1000	+	.	gene_id "MSTRG.210613"; transcript_id "MSTRG.210613.4"; exon_number "4";
chrX	StringTie	transcript	111096131	111227361	1000	+	.	gene_id "MSTRG.210613"; transcript_id "MSTRG.210613.40";
chrX	StringTie	exon	111096131	111096415	1000	+	.	gene_id "MSTRG.210613"; transcript_id "MSTRG.210613.40"; exon_number "1";
chrX	StringTie	exon	111097390	111097456	1000	+	.	gene_id "MSTRG.210613"; transcript_id "MSTRG.210613.40"; exon_number "2";
chrX	StringTie	exon	111097575	111097684	1000	+	.	gene_id "MSTRG.210613"; transcript_id "MSTRG.210613.40"; exon_number "3";
chrX	StringTie	exon	111123077	111123278	1000	+	.	gene_id "MSTRG.210613"; transcript_id "MSTRG.210613.40"; exon_number "4";
chrX	StringTie	exon	111142096	111142196	1000	+	.	gene_id "MSTRG.210613"; transcript_id "MSTRG.210613.40"; exon_number "5";
chrX	StringTie	exon	111146521	111146565	1000	+	.	gene_id "MSTRG.210613"; transcript_id "MSTRG.210613.40"; exon_number "6";
chrX	StringTie	exon	111147737	111147890	1000	+	.	gene_id "MSTRG.210613"; transcript_id "MSTRG.210613.40"; exon_number "7";
chrX	StringTie	exon	111152410	111152447	1000	+	.	gene_id "MSTRG.210613"; transcript_id "MSTRG.210613.40"; exon_number "8";
chrX	StringTie	exon	111162915	111163046	1000	+	.	gene_id "MSTRG.210613"; transcript_id "MSTRG.210613.40"; exon_number "9";
chrX	StringTie	exon	111163562	111163727	1000	+	.	gene_id "MSTRG.210613"; transcript_id "MSTRG.210613.40"; exon_number "10";
chrX	StringTie	exon	111173018	111173081	1000	+	.	gene_id "MSTRG.210613"; transcript_id "MSTRG.210613.40"; exon_number "11";
chrX	StringTie	exon	111192127	111192175	1000	+	.	gene_id "MSTRG.210613"; transcript_id "MSTRG.210613.40"; exon_number "12";
chrX	StringTie	exon	111192506	111192618	1000	+	.	gene_id "MSTRG.210613"; transcript_id "MSTRG.210613.40"; exon_number "13";
chrX	StringTie	exon	111194301	111194418	1000	+	.	gene_id "MSTRG.210613"; transcript_id "MSTRG.210613.40"; exon_number "14";
chrX	StringTie	exon	111195842	111195941	1000	+	.	gene_id "MSTRG.210613"; transcript_id "MSTRG.210613.40"; exon_number "15";
chrX	StringTie	exon	111196444	111196640	1000	+	.	gene_id "MSTRG.210613"; transcript_id "MSTRG.210613.40"; exon_number "16";
chrX	StringTie	exon	111216421	111216558	1000	+	.	gene_id "MSTRG.210613"; transcript_id "MSTRG.210613.40"; exon_number "17";
chrX	StringTie	exon	111216886	111217013	1000	+	.	gene_id "MSTRG.210613"; transcript_id "MSTRG.210613.40"; exon_number "18";
chrX	StringTie	exon	111220358	111227361	1000	+	.	gene_id "MSTRG.210613"; transcript_id "MSTRG.210613.40"; exon_number "19";
chrX	StringTie	transcript	111096136	111220918	1000	+	.	gene_id "MSTRG.210613"; transcript_id "MSTRG.210613.41";
chrX	StringTie	exon	111096136	111096415	1000	+	.	gene_id "MSTRG.210613"; transcript_id "MSTRG.210613.41"; exon_number "1";
chrX	StringTie	exon	111097575	111097684	1000	+	.	gene_id "MSTRG.210613"; transcript_id "MSTRG.210613.41"; exon_number "2";
chrX	StringTie	exon	111103159	111103306	1000	+	.	gene_id "MSTRG.210613"; transcript_id "MSTRG.210613.41"; exon_number "3";
chrX	StringTie	exon	111123077	111123278	1000	+	.	gene_id "MSTRG.210613"; transcript_id "MSTRG.210613.41"; exon_number "4";
chrX	StringTie	exon	111142096	111142196	1000	+	.	gene_id "MSTRG.210613"; transcript_id "MSTRG.210613.41"; exon_number "5";
chrX	StringTie	exon	111144860	111144922	1000	+	.	gene_id "MSTRG.210613"; transcript_id "MSTRG.210613.41"; exon_number "6";
chrX	StringTie	exon	111146521	111146565	1000	+	.	gene_id "MSTRG.210613"; transcript_id "MSTRG.210613.41"; exon_number "7";
chrX	StringTie	exon	111147737	111147890	1000	+	.	gene_id "MSTRG.210613"; transcript_id "MSTRG.210613.41"; exon_number "8";
chrX	StringTie	exon	111152410	111152447	1000	+	.	gene_id "MSTRG.210613"; transcript_id "MSTRG.210613.41"; exon_number "9";
chrX	StringTie	exon	111162915	111163046	1000	+	.	gene_id "MSTRG.210613"; transcript_id "MSTRG.210613.41"; exon_number "10";
chrX	StringTie	exon	111163562	111163727	1000	+	.	gene_id "MSTRG.210613"; transcript_id "MSTRG.210613.41"; exon_number "11";
chrX	StringTie	exon	111173018	111173081	1000	+	.	gene_id "MSTRG.210613"; transcript_id "MSTRG.210613.41"; exon_number "12";
chrX	StringTie	exon	111192127	111192175	1000	+	.	gene_id "MSTRG.210613"; transcript_id "MSTRG.210613.41"; exon_number "13";
chrX	StringTie	exon	111192506	111192618	1000	+	.	gene_id "MSTRG.210613"; transcript_id "MSTRG.210613.41"; exon_number "14";
chrX	StringTie	exon	111194301	111194418	1000	+	.	gene_id "MSTRG.210613"; transcript_id "MSTRG.210613.41"; exon_number "15";
chrX	StringTie	exon	111195842	111195941	1000	+	.	gene_id "MSTRG.210613"; transcript_id "MSTRG.210613.41"; exon_number "16";
chrX	StringTie	exon	111196444	111196640	1000	+	.	gene_id "MSTRG.210613"; transcript_id "MSTRG.210613.41"; exon_number "17";
chrX	StringTie	exon	111216421	111216558	1000	+	.	gene_id "MSTRG.210613"; transcript_id "MSTRG.210613.41"; exon_number "18";
chrX	StringTie	exon	111220358	111220918	1000	+	.	gene_id "MSTRG.210613"; transcript_id "MSTRG.210613.41"; exon_number "19";
chrX	StringTie	transcript	111096137	111227363	1000	+	.	gene_id "MSTRG.210613"; transcript_id "MSTRG.210613.42";
chrX	StringTie	exon	111096137	111096415	1000	+	.	gene_id "MSTRG.210613"; transcript_id "MSTRG.210613.42"; exon_number "1";
chrX	StringTie	exon	111097575	111097684	1000	+	.	gene_id "MSTRG.210613"; transcript_id "MSTRG.210613.42"; exon_number "2";
chrX	StringTie	exon	111103156	111103306	1000	+	.	gene_id "MSTRG.210613"; transcript_id "MSTRG.210613.42"; exon_number "3";
chrX	StringTie	exon	111123077	111123278	1000	+	.	gene_id "MSTRG.210613"; transcript_id "MSTRG.210613.42"; exon_number "4";
chrX	StringTie	exon	111142096	111142196	1000	+	.	gene_id "MSTRG.210613"; transcript_id "MSTRG.210613.42"; exon_number "5";
chrX	StringTie	exon	111147737	111147890	1000	+	.	gene_id "MSTRG.210613"; transcript_id "MSTRG.210613.42"; exon_number "6";
chrX	StringTie	exon	111152410	111152447	1000	+	.	gene_id "MSTRG.210613"; transcript_id "MSTRG.210613.42"; exon_number "7";
chrX	StringTie	exon	111162915	111163046	1000	+	.	gene_id "MSTRG.210613"; transcript_id "MSTRG.210613.42"; exon_number "8";
chrX	StringTie	exon	111163562	111163727	1000	+	.	gene_id "MSTRG.210613"; transcript_id "MSTRG.210613.42"; exon_number "9";
chrX	StringTie	exon	111173018	111173081	1000	+	.	gene_id "MSTRG.210613"; transcript_id "MSTRG.210613.42"; exon_number "10";
chrX	StringTie	exon	111192127	111192175	1000	+	.	gene_id "MSTRG.210613"; transcript_id "MSTRG.210613.42"; exon_number "11";
chrX	StringTie	exon	111192506	111192618	1000	+	.	gene_id "MSTRG.210613"; transcript_id "MSTRG.210613.42"; exon_number "12";
chrX	StringTie	exon	111194301	111194418	1000	+	.	gene_id "MSTRG.210613"; transcript_id "MSTRG.210613.42"; exon_number "13";
chrX	StringTie	exon	111195842	111195941	1000	+	.	gene_id "MSTRG.210613"; transcript_id "MSTRG.210613.42"; exon_number "14";
chrX	StringTie	exon	111196444	111196640	1000	+	.	gene_id "MSTRG.210613"; transcript_id "MSTRG.210613.42"; exon_number "15";
chrX	StringTie	exon	111216421	111217013	1000	+	.	gene_id "MSTRG.210613"; transcript_id "MSTRG.210613.42"; exon_number "16";
chrX	StringTie	exon	111220358	111227363	1000	+	.	gene_id "MSTRG.210613"; transcript_id "MSTRG.210613.42"; exon_number "17";
chrX	StringTie	transcript	111096137	111227363	1000	+	.	gene_id "MSTRG.210613"; transcript_id "MSTRG.210613.43";
chrX	StringTie	exon	111096137	111096415	1000	+	.	gene_id "MSTRG.210613"; transcript_id "MSTRG.210613.43"; exon_number "1";
chrX	StringTie	exon	111097575	111097684	1000	+	.	gene_id "MSTRG.210613"; transcript_id "MSTRG.210613.43"; exon_number "2";
chrX	StringTie	exon	111103156	111103306	1000	+	.	gene_id "MSTRG.210613"; transcript_id "MSTRG.210613.43"; exon_number "3";
chrX	StringTie	exon	111123077	111123278	1000	+	.	gene_id "MSTRG.210613"; transcript_id "MSTRG.210613.43"; exon_number "4";
chrX	StringTie	exon	111142096	111142196	1000	+	.	gene_id "MSTRG.210613"; transcript_id "MSTRG.210613.43"; exon_number "5";
chrX	StringTie	exon	111146521	111146565	1000	+	.	gene_id "MSTRG.210613"; transcript_id "MSTRG.210613.43"; exon_number "6";
chrX	StringTie	exon	111147737	111147890	1000	+	.	gene_id "MSTRG.210613"; transcript_id "MSTRG.210613.43"; exon_number "7";
chrX	StringTie	exon	111152410	111152447	1000	+	.	gene_id "MSTRG.210613"; transcript_id "MSTRG.210613.43"; exon_number "8";
chrX	StringTie	exon	111162915	111163046	1000	+	.	gene_id "MSTRG.210613"; transcript_id "MSTRG.210613.43"; exon_number "9";
chrX	StringTie	exon	111163562	111163727	1000	+	.	gene_id "MSTRG.210613"; transcript_id "MSTRG.210613.43"; exon_number "10";
chrX	StringTie	exon	111173018	111173081	1000	+	.	gene_id "MSTRG.210613"; transcript_id "MSTRG.210613.43"; exon_number "11";
chrX	StringTie	exon	111192127	111192175	1000	+	.	gene_id "MSTRG.210613"; transcript_id "MSTRG.210613.43"; exon_number "12";
chrX	StringTie	exon	111192506	111192618	1000	+	.	gene_id "MSTRG.210613"; transcript_id "MSTRG.210613.43"; exon_number "13";
chrX	StringTie	exon	111194301	111194418	1000	+	.	gene_id "MSTRG.210613"; transcript_id "MSTRG.210613.43"; exon_number "14";
chrX	StringTie	exon	111195842	111195941	1000	+	.	gene_id "MSTRG.210613"; transcript_id "MSTRG.210613.43"; exon_number "15";
chrX	StringTie	exon	111196444	111196640	1000	+	.	gene_id "MSTRG.210613"; transcript_id "MSTRG.210613.43"; exon_number "16";
chrX	StringTie	exon	111216421	111216558	1000	+	.	gene_id "MSTRG.210613"; transcript_id "MSTRG.210613.43"; exon_number "17";
chrX	StringTie	exon	111220358	111227363	1000	+	.	gene_id "MSTRG.210613"; transcript_id "MSTRG.210613.43"; exon_number "18";
chrX	StringTie	transcript	111096137	111173030	1000	+	.	gene_id "MSTRG.210613"; transcript_id "MSTRG.210613.44";
chrX	StringTie	exon	111096137	111096415	1000	+	.	gene_id "MSTRG.210613"; transcript_id "MSTRG.210613.44"; exon_number "1";
chrX	StringTie	exon	111097575	111097684	1000	+	.	gene_id "MSTRG.210613"; transcript_id "MSTRG.210613.44"; exon_number "2";
chrX	StringTie	exon	111123077	111123278	1000	+	.	gene_id "MSTRG.210613"; transcript_id "MSTRG.210613.44"; exon_number "3";
chrX	StringTie	exon	111142096	111142196	1000	+	.	gene_id "MSTRG.210613"; transcript_id "MSTRG.210613.44"; exon_number "4";
chrX	StringTie	exon	111144860	111144922	1000	+	.	gene_id "MSTRG.210613"; transcript_id "MSTRG.210613.44"; exon_number "5";
chrX	StringTie	exon	111146521	111146565	1000	+	.	gene_id "MSTRG.210613"; transcript_id "MSTRG.210613.44"; exon_number "6";
chrX	StringTie	exon	111147737	111147890	1000	+	.	gene_id "MSTRG.210613"; transcript_id "MSTRG.210613.44"; exon_number "7";
chrX	StringTie	exon	111152410	111152447	1000	+	.	gene_id "MSTRG.210613"; transcript_id "MSTRG.210613.44"; exon_number "8";
chrX	StringTie	exon	111162915	111163046	1000	+	.	gene_id "MSTRG.210613"; transcript_id "MSTRG.210613.44"; exon_number "9";
chrX	StringTie	exon	111173018	111173030	1000	+	.	gene_id "MSTRG.210613"; transcript_id "MSTRG.210613.44"; exon_number "10";
chrX	StringTie	transcript	111096144	111129628	1000	+	.	gene_id "MSTRG.210613"; transcript_id "MSTRG.210613.45";
chrX	StringTie	exon	111096144	111096415	1000	+	.	gene_id "MSTRG.210613"; transcript_id "MSTRG.210613.45"; exon_number "1";
chrX	StringTie	exon	111097575	111097684	1000	+	.	gene_id "MSTRG.210613"; transcript_id "MSTRG.210613.45"; exon_number "2";
chrX	StringTie	exon	111103159	111103306	1000	+	.	gene_id "MSTRG.210613"; transcript_id "MSTRG.210613.45"; exon_number "3";
chrX	StringTie	exon	111123077	111123278	1000	+	.	gene_id "MSTRG.210613"; transcript_id "MSTRG.210613.45"; exon_number "4";
chrX	StringTie	exon	111124251	111129628	1000	+	.	gene_id "MSTRG.210613"; transcript_id "MSTRG.210613.45"; exon_number "5";
chrX	StringTie	transcript	111096147	111129921	1000	+	.	gene_id "MSTRG.210613"; transcript_id "MSTRG.210613.46";
chrX	StringTie	exon	111096147	111096415	1000	+	.	gene_id "MSTRG.210613"; transcript_id "MSTRG.210613.46"; exon_number "1";
chrX	StringTie	exon	111097390	111097456	1000	+	.	gene_id "MSTRG.210613"; transcript_id "MSTRG.210613.46"; exon_number "2";
chrX	StringTie	exon	111097575	111097684	1000	+	.	gene_id "MSTRG.210613"; transcript_id "MSTRG.210613.46"; exon_number "3";
chrX	StringTie	exon	111103159	111103306	1000	+	.	gene_id "MSTRG.210613"; transcript_id "MSTRG.210613.46"; exon_number "4";
chrX	StringTie	exon	111123077	111129331	1000	+	.	gene_id "MSTRG.210613"; transcript_id "MSTRG.210613.46"; exon_number "5";
chrX	StringTie	exon	111129721	111129921	1000	+	.	gene_id "MSTRG.210613"; transcript_id "MSTRG.210613.46"; exon_number "6";
chrX	StringTie	transcript	111096148	111131514	1000	+	.	gene_id "MSTRG.210613"; transcript_id "MSTRG.210613.47";
chrX	StringTie	exon	111096148	111096415	1000	+	.	gene_id "MSTRG.210613"; transcript_id "MSTRG.210613.47"; exon_number "1";
chrX	StringTie	exon	111096543	111096737	1000	+	.	gene_id "MSTRG.210613"; transcript_id "MSTRG.210613.47"; exon_number "2";
chrX	StringTie	exon	111097390	111097456	1000	+	.	gene_id "MSTRG.210613"; transcript_id "MSTRG.210613.47"; exon_number "3";
chrX	StringTie	exon	111097575	111097684	1000	+	.	gene_id "MSTRG.210613"; transcript_id "MSTRG.210613.47"; exon_number "4";
chrX	StringTie	exon	111098540	111103306	1000	+	.	gene_id "MSTRG.210613"; transcript_id "MSTRG.210613.47"; exon_number "5";
chrX	StringTie	exon	111123077	111123278	1000	+	.	gene_id "MSTRG.210613"; transcript_id "MSTRG.210613.47"; exon_number "6";
chrX	StringTie	exon	111124251	111131514	1000	+	.	gene_id "MSTRG.210613"; transcript_id "MSTRG.210613.47"; exon_number "7";
chrX	StringTie	transcript	111096149	111227363	1000	+	.	gene_id "MSTRG.210613"; transcript_id "MSTRG.210613.48";
chrX	StringTie	exon	111096149	111096415	1000	+	.	gene_id "MSTRG.210613"; transcript_id "MSTRG.210613.48"; exon_number "1";
chrX	StringTie	exon	111097575	111097684	1000	+	.	gene_id "MSTRG.210613"; transcript_id "MSTRG.210613.48"; exon_number "2";
chrX	StringTie	exon	111123077	111123278	1000	+	.	gene_id "MSTRG.210613"; transcript_id "MSTRG.210613.48"; exon_number "3";
chrX	StringTie	exon	111142096	111142196	1000	+	.	gene_id "MSTRG.210613"; transcript_id "MSTRG.210613.48"; exon_number "4";
chrX	StringTie	exon	111146521	111146565	1000	+	.	gene_id "MSTRG.210613"; transcript_id "MSTRG.210613.48"; exon_number "5";
chrX	StringTie	exon	111147737	111147890	1000	+	.	gene_id "MSTRG.210613"; transcript_id "MSTRG.210613.48"; exon_number "6";
chrX	StringTie	exon	111152410	111152447	1000	+	.	gene_id "MSTRG.210613"; transcript_id "MSTRG.210613.48"; exon_number "7";
chrX	StringTie	exon	111162915	111163046	1000	+	.	gene_id "MSTRG.210613"; transcript_id "MSTRG.210613.48"; exon_number "8";
chrX	StringTie	exon	111163562	111163727	1000	+	.	gene_id "MSTRG.210613"; transcript_id "MSTRG.210613.48"; exon_number "9";
chrX	StringTie	exon	111173018	111173081	1000	+	.	gene_id "MSTRG.210613"; transcript_id "MSTRG.210613.48"; exon_number "10";
chrX	StringTie	exon	111192127	111192175	1000	+	.	gene_id "MSTRG.210613"; transcript_id "MSTRG.210613.48"; exon_number "11";
chrX	StringTie	exon	111192506	111192618	1000	+	.	gene_id "MSTRG.210613"; transcript_id "MSTRG.210613.48"; exon_number "12";
chrX	StringTie	exon	111194301	111194418	1000	+	.	gene_id "MSTRG.210613"; transcript_id "MSTRG.210613.48"; exon_number "13";
chrX	StringTie	exon	111195842	111195941	1000	+	.	gene_id "MSTRG.210613"; transcript_id "MSTRG.210613.48"; exon_number "14";
chrX	StringTie	exon	111196444	111196640	1000	+	.	gene_id "MSTRG.210613"; transcript_id "MSTRG.210613.48"; exon_number "15";
chrX	StringTie	exon	111216421	111216558	1000	+	.	gene_id "MSTRG.210613"; transcript_id "MSTRG.210613.48"; exon_number "16";
chrX	StringTie	exon	111220358	111227363	1000	+	.	gene_id "MSTRG.210613"; transcript_id "MSTRG.210613.48"; exon_number "17";
chrX	StringTie	transcript	111096150	111227362	1000	+	.	gene_id "MSTRG.210613"; transcript_id "MSTRG.210613.49";
chrX	StringTie	exon	111096150	111096415	1000	+	.	gene_id "MSTRG.210613"; transcript_id "MSTRG.210613.49"; exon_number "1";
chrX	StringTie	exon	111097575	111097684	1000	+	.	gene_id "MSTRG.210613"; transcript_id "MSTRG.210613.49"; exon_number "2";
chrX	StringTie	exon	111123077	111123278	1000	+	.	gene_id "MSTRG.210613"; transcript_id "MSTRG.210613.49"; exon_number "3";
chrX	StringTie	exon	111142096	111142196	1000	+	.	gene_id "MSTRG.210613"; transcript_id "MSTRG.210613.49"; exon_number "4";
chrX	StringTie	exon	111146521	111146565	1000	+	.	gene_id "MSTRG.210613"; transcript_id "MSTRG.210613.49"; exon_number "5";
chrX	StringTie	exon	111147737	111147890	1000	+	.	gene_id "MSTRG.210613"; transcript_id "MSTRG.210613.49"; exon_number "6";
chrX	StringTie	exon	111152410	111152447	1000	+	.	gene_id "MSTRG.210613"; transcript_id "MSTRG.210613.49"; exon_number "7";
chrX	StringTie	exon	111162915	111163046	1000	+	.	gene_id "MSTRG.210613"; transcript_id "MSTRG.210613.49"; exon_number "8";
chrX	StringTie	exon	111163562	111163727	1000	+	.	gene_id "MSTRG.210613"; transcript_id "MSTRG.210613.49"; exon_number "9";
chrX	StringTie	exon	111173018	111173081	1000	+	.	gene_id "MSTRG.210613"; transcript_id "MSTRG.210613.49"; exon_number "10";
chrX	StringTie	exon	111192127	111192175	1000	+	.	gene_id "MSTRG.210613"; transcript_id "MSTRG.210613.49"; exon_number "11";
chrX	StringTie	exon	111192506	111192618	1000	+	.	gene_id "MSTRG.210613"; transcript_id "MSTRG.210613.49"; exon_number "12";
chrX	StringTie	exon	111194301	111194418	1000	+	.	gene_id "MSTRG.210613"; transcript_id "MSTRG.210613.49"; exon_number "13";
chrX	StringTie	exon	111195842	111195941	1000	+	.	gene_id "MSTRG.210613"; transcript_id "MSTRG.210613.49"; exon_number "14";
chrX	StringTie	exon	111196444	111196640	1000	+	.	gene_id "MSTRG.210613"; transcript_id "MSTRG.210613.49"; exon_number "15";
chrX	StringTie	exon	111216421	111216558	1000	+	.	gene_id "MSTRG.210613"; transcript_id "MSTRG.210613.49"; exon_number "16";
chrX	StringTie	exon	111216886	111217675	1000	+	.	gene_id "MSTRG.210613"; transcript_id "MSTRG.210613.49"; exon_number "17";
chrX	StringTie	exon	111220358	111227362	1000	+	.	gene_id "MSTRG.210613"; transcript_id "MSTRG.210613.49"; exon_number "18";
chrX	StringTie	transcript	110944313	110970748	1000	+	.	gene_id "MSTRG.210613"; transcript_id "MSTRG.210613.5";
chrX	StringTie	exon	110944313	110944628	1000	+	.	gene_id "MSTRG.210613"; transcript_id "MSTRG.210613.5"; exon_number "1";
chrX	StringTie	exon	110968238	110968369	1000	+	.	gene_id "MSTRG.210613"; transcript_id "MSTRG.210613.5"; exon_number "2";
chrX	StringTie	exon	110970448	110970748	1000	+	.	gene_id "MSTRG.210613"; transcript_id "MSTRG.210613.5"; exon_number "3";
chrX	StringTie	transcript	111096152	111227362	1000	+	.	gene_id "MSTRG.210613"; transcript_id "MSTRG.210613.50";
chrX	StringTie	exon	111096152	111096415	1000	+	.	gene_id "MSTRG.210613"; transcript_id "MSTRG.210613.50"; exon_number "1";
chrX	StringTie	exon	111096543	111096737	1000	+	.	gene_id "MSTRG.210613"; transcript_id "MSTRG.210613.50"; exon_number "2";
chrX	StringTie	exon	111097390	111097456	1000	+	.	gene_id "MSTRG.210613"; transcript_id "MSTRG.210613.50"; exon_number "3";
chrX	StringTie	exon	111097575	111097684	1000	+	.	gene_id "MSTRG.210613"; transcript_id "MSTRG.210613.50"; exon_number "4";
chrX	StringTie	exon	111098540	111103306	1000	+	.	gene_id "MSTRG.210613"; transcript_id "MSTRG.210613.50"; exon_number "5";
chrX	StringTie	exon	111123077	111123278	1000	+	.	gene_id "MSTRG.210613"; transcript_id "MSTRG.210613.50"; exon_number "6";
chrX	StringTie	exon	111142096	111142196	1000	+	.	gene_id "MSTRG.210613"; transcript_id "MSTRG.210613.50"; exon_number "7";
chrX	StringTie	exon	111147737	111147890	1000	+	.	gene_id "MSTRG.210613"; transcript_id "MSTRG.210613.50"; exon_number "8";
chrX	StringTie	exon	111152410	111152447	1000	+	.	gene_id "MSTRG.210613"; transcript_id "MSTRG.210613.50"; exon_number "9";
chrX	StringTie	exon	111162915	111163046	1000	+	.	gene_id "MSTRG.210613"; transcript_id "MSTRG.210613.50"; exon_number "10";
chrX	StringTie	exon	111163562	111163727	1000	+	.	gene_id "MSTRG.210613"; transcript_id "MSTRG.210613.50"; exon_number "11";
chrX	StringTie	exon	111173018	111173081	1000	+	.	gene_id "MSTRG.210613"; transcript_id "MSTRG.210613.50"; exon_number "12";
chrX	StringTie	exon	111192127	111192175	1000	+	.	gene_id "MSTRG.210613"; transcript_id "MSTRG.210613.50"; exon_number "13";
chrX	StringTie	exon	111192506	111192618	1000	+	.	gene_id "MSTRG.210613"; transcript_id "MSTRG.210613.50"; exon_number "14";
chrX	StringTie	exon	111194301	111194418	1000	+	.	gene_id "MSTRG.210613"; transcript_id "MSTRG.210613.50"; exon_number "15";
chrX	StringTie	exon	111195842	111195941	1000	+	.	gene_id "MSTRG.210613"; transcript_id "MSTRG.210613.50"; exon_number "16";
chrX	StringTie	exon	111196444	111196640	1000	+	.	gene_id "MSTRG.210613"; transcript_id "MSTRG.210613.50"; exon_number "17";
chrX	StringTie	exon	111216421	111216558	1000	+	.	gene_id "MSTRG.210613"; transcript_id "MSTRG.210613.50"; exon_number "18";
chrX	StringTie	exon	111217501	111217675	1000	+	.	gene_id "MSTRG.210613"; transcript_id "MSTRG.210613.50"; exon_number "19";
chrX	StringTie	exon	111220358	111227362	1000	+	.	gene_id "MSTRG.210613"; transcript_id "MSTRG.210613.50"; exon_number "20";
chrX	StringTie	transcript	111096154	111220918	1000	+	.	gene_id "MSTRG.210613"; transcript_id "MSTRG.210613.51";
chrX	StringTie	exon	111096154	111096415	1000	+	.	gene_id "MSTRG.210613"; transcript_id "MSTRG.210613.51"; exon_number "1";
chrX	StringTie	exon	111097575	111097684	1000	+	.	gene_id "MSTRG.210613"; transcript_id "MSTRG.210613.51"; exon_number "2";
chrX	StringTie	exon	111103159	111103306	1000	+	.	gene_id "MSTRG.210613"; transcript_id "MSTRG.210613.51"; exon_number "3";
chrX	StringTie	exon	111123077	111123278	1000	+	.	gene_id "MSTRG.210613"; transcript_id "MSTRG.210613.51"; exon_number "4";
chrX	StringTie	exon	111142096	111142196	1000	+	.	gene_id "MSTRG.210613"; transcript_id "MSTRG.210613.51"; exon_number "5";
chrX	StringTie	exon	111144860	111144922	1000	+	.	gene_id "MSTRG.210613"; transcript_id "MSTRG.210613.51"; exon_number "6";
chrX	StringTie	exon	111147737	111147890	1000	+	.	gene_id "MSTRG.210613"; transcript_id "MSTRG.210613.51"; exon_number "7";
chrX	StringTie	exon	111152410	111152447	1000	+	.	gene_id "MSTRG.210613"; transcript_id "MSTRG.210613.51"; exon_number "8";
chrX	StringTie	exon	111162915	111163046	1000	+	.	gene_id "MSTRG.210613"; transcript_id "MSTRG.210613.51"; exon_number "9";
chrX	StringTie	exon	111163562	111163727	1000	+	.	gene_id "MSTRG.210613"; transcript_id "MSTRG.210613.51"; exon_number "10";
chrX	StringTie	exon	111173018	111173081	1000	+	.	gene_id "MSTRG.210613"; transcript_id "MSTRG.210613.51"; exon_number "11";
chrX	StringTie	exon	111192127	111192175	1000	+	.	gene_id "MSTRG.210613"; transcript_id "MSTRG.210613.51"; exon_number "12";
chrX	StringTie	exon	111192506	111192618	1000	+	.	gene_id "MSTRG.210613"; transcript_id "MSTRG.210613.51"; exon_number "13";
chrX	StringTie	exon	111194301	111194418	1000	+	.	gene_id "MSTRG.210613"; transcript_id "MSTRG.210613.51"; exon_number "14";
chrX	StringTie	exon	111195842	111195941	1000	+	.	gene_id "MSTRG.210613"; transcript_id "MSTRG.210613.51"; exon_number "15";
chrX	StringTie	exon	111196444	111196640	1000	+	.	gene_id "MSTRG.210613"; transcript_id "MSTRG.210613.51"; exon_number "16";
chrX	StringTie	exon	111216421	111216558	1000	+	.	gene_id "MSTRG.210613"; transcript_id "MSTRG.210613.51"; exon_number "17";
chrX	StringTie	exon	111220358	111220918	1000	+	.	gene_id "MSTRG.210613"; transcript_id "MSTRG.210613.51"; exon_number "18";
chrX	StringTie	transcript	111096154	111227361	1000	+	.	gene_id "MSTRG.210613"; transcript_id "MSTRG.210613.52";
chrX	StringTie	exon	111096154	111096415	1000	+	.	gene_id "MSTRG.210613"; transcript_id "MSTRG.210613.52"; exon_number "1";
chrX	StringTie	exon	111097575	111097684	1000	+	.	gene_id "MSTRG.210613"; transcript_id "MSTRG.210613.52"; exon_number "2";
chrX	StringTie	exon	111123077	111123278	1000	+	.	gene_id "MSTRG.210613"; transcript_id "MSTRG.210613.52"; exon_number "3";
chrX	StringTie	exon	111142096	111142196	1000	+	.	gene_id "MSTRG.210613"; transcript_id "MSTRG.210613.52"; exon_number "4";
chrX	StringTie	exon	111147737	111147890	1000	+	.	gene_id "MSTRG.210613"; transcript_id "MSTRG.210613.52"; exon_number "5";
chrX	StringTie	exon	111152410	111152447	1000	+	.	gene_id "MSTRG.210613"; transcript_id "MSTRG.210613.52"; exon_number "6";
chrX	StringTie	exon	111162915	111163046	1000	+	.	gene_id "MSTRG.210613"; transcript_id "MSTRG.210613.52"; exon_number "7";
chrX	StringTie	exon	111163562	111163727	1000	+	.	gene_id "MSTRG.210613"; transcript_id "MSTRG.210613.52"; exon_number "8";
chrX	StringTie	exon	111173018	111173081	1000	+	.	gene_id "MSTRG.210613"; transcript_id "MSTRG.210613.52"; exon_number "9";
chrX	StringTie	exon	111192127	111192175	1000	+	.	gene_id "MSTRG.210613"; transcript_id "MSTRG.210613.52"; exon_number "10";
chrX	StringTie	exon	111192506	111192618	1000	+	.	gene_id "MSTRG.210613"; transcript_id "MSTRG.210613.52"; exon_number "11";
chrX	StringTie	exon	111194301	111194418	1000	+	.	gene_id "MSTRG.210613"; transcript_id "MSTRG.210613.52"; exon_number "12";
chrX	StringTie	exon	111195842	111195941	1000	+	.	gene_id "MSTRG.210613"; transcript_id "MSTRG.210613.52"; exon_number "13";
chrX	StringTie	exon	111196444	111196640	1000	+	.	gene_id "MSTRG.210613"; transcript_id "MSTRG.210613.52"; exon_number "14";
chrX	StringTie	exon	111216421	111216558	1000	+	.	gene_id "MSTRG.210613"; transcript_id "MSTRG.210613.52"; exon_number "15";
chrX	StringTie	exon	111220358	111227361	1000	+	.	gene_id "MSTRG.210613"; transcript_id "MSTRG.210613.52"; exon_number "16";
chrX	StringTie	transcript	111096158	111219241	1000	+	.	gene_id "MSTRG.210613"; transcript_id "MSTRG.210613.53";
chrX	StringTie	exon	111096158	111096415	1000	+	.	gene_id "MSTRG.210613"; transcript_id "MSTRG.210613.53"; exon_number "1";
chrX	StringTie	exon	111096543	111096737	1000	+	.	gene_id "MSTRG.210613"; transcript_id "MSTRG.210613.53"; exon_number "2";
chrX	StringTie	exon	111097390	111097456	1000	+	.	gene_id "MSTRG.210613"; transcript_id "MSTRG.210613.53"; exon_number "3";
chrX	StringTie	exon	111097575	111097684	1000	+	.	gene_id "MSTRG.210613"; transcript_id "MSTRG.210613.53"; exon_number "4";
chrX	StringTie	exon	111098540	111103306	1000	+	.	gene_id "MSTRG.210613"; transcript_id "MSTRG.210613.53"; exon_number "5";
chrX	StringTie	exon	111123077	111123278	1000	+	.	gene_id "MSTRG.210613"; transcript_id "MSTRG.210613.53"; exon_number "6";
chrX	StringTie	exon	111142096	111142196	1000	+	.	gene_id "MSTRG.210613"; transcript_id "MSTRG.210613.53"; exon_number "7";
chrX	StringTie	exon	111147737	111147890	1000	+	.	gene_id "MSTRG.210613"; transcript_id "MSTRG.210613.53"; exon_number "8";
chrX	StringTie	exon	111152410	111152447	1000	+	.	gene_id "MSTRG.210613"; transcript_id "MSTRG.210613.53"; exon_number "9";
chrX	StringTie	exon	111162915	111163046	1000	+	.	gene_id "MSTRG.210613"; transcript_id "MSTRG.210613.53"; exon_number "10";
chrX	StringTie	exon	111163562	111163727	1000	+	.	gene_id "MSTRG.210613"; transcript_id "MSTRG.210613.53"; exon_number "11";
chrX	StringTie	exon	111173018	111173081	1000	+	.	gene_id "MSTRG.210613"; transcript_id "MSTRG.210613.53"; exon_number "12";
chrX	StringTie	exon	111192127	111192175	1000	+	.	gene_id "MSTRG.210613"; transcript_id "MSTRG.210613.53"; exon_number "13";
chrX	StringTie	exon	111192506	111192618	1000	+	.	gene_id "MSTRG.210613"; transcript_id "MSTRG.210613.53"; exon_number "14";
chrX	StringTie	exon	111194301	111194418	1000	+	.	gene_id "MSTRG.210613"; transcript_id "MSTRG.210613.53"; exon_number "15";
chrX	StringTie	exon	111195842	111195941	1000	+	.	gene_id "MSTRG.210613"; transcript_id "MSTRG.210613.53"; exon_number "16";
chrX	StringTie	exon	111196444	111196640	1000	+	.	gene_id "MSTRG.210613"; transcript_id "MSTRG.210613.53"; exon_number "17";
chrX	StringTie	exon	111216421	111216558	1000	+	.	gene_id "MSTRG.210613"; transcript_id "MSTRG.210613.53"; exon_number "18";
chrX	StringTie	exon	111216886	111219241	1000	+	.	gene_id "MSTRG.210613"; transcript_id "MSTRG.210613.53"; exon_number "19";
chrX	StringTie	transcript	111096160	111227361	1000	+	.	gene_id "MSTRG.210613"; transcript_id "MSTRG.210613.54";
chrX	StringTie	exon	111096160	111096415	1000	+	.	gene_id "MSTRG.210613"; transcript_id "MSTRG.210613.54"; exon_number "1";
chrX	StringTie	exon	111096543	111096737	1000	+	.	gene_id "MSTRG.210613"; transcript_id "MSTRG.210613.54"; exon_number "2";
chrX	StringTie	exon	111097390	111097456	1000	+	.	gene_id "MSTRG.210613"; transcript_id "MSTRG.210613.54"; exon_number "3";
chrX	StringTie	exon	111097575	111097684	1000	+	.	gene_id "MSTRG.210613"; transcript_id "MSTRG.210613.54"; exon_number "4";
chrX	StringTie	exon	111103156	111103306	1000	+	.	gene_id "MSTRG.210613"; transcript_id "MSTRG.210613.54"; exon_number "5";
chrX	StringTie	exon	111123077	111123278	1000	+	.	gene_id "MSTRG.210613"; transcript_id "MSTRG.210613.54"; exon_number "6";
chrX	StringTie	exon	111142096	111142196	1000	+	.	gene_id "MSTRG.210613"; transcript_id "MSTRG.210613.54"; exon_number "7";
chrX	StringTie	exon	111147737	111147890	1000	+	.	gene_id "MSTRG.210613"; transcript_id "MSTRG.210613.54"; exon_number "8";
chrX	StringTie	exon	111152410	111152447	1000	+	.	gene_id "MSTRG.210613"; transcript_id "MSTRG.210613.54"; exon_number "9";
chrX	StringTie	exon	111162915	111163046	1000	+	.	gene_id "MSTRG.210613"; transcript_id "MSTRG.210613.54"; exon_number "10";
chrX	StringTie	exon	111163562	111163727	1000	+	.	gene_id "MSTRG.210613"; transcript_id "MSTRG.210613.54"; exon_number "11";
chrX	StringTie	exon	111173018	111173081	1000	+	.	gene_id "MSTRG.210613"; transcript_id "MSTRG.210613.54"; exon_number "12";
chrX	StringTie	exon	111192127	111192175	1000	+	.	gene_id "MSTRG.210613"; transcript_id "MSTRG.210613.54"; exon_number "13";
chrX	StringTie	exon	111192506	111192618	1000	+	.	gene_id "MSTRG.210613"; transcript_id "MSTRG.210613.54"; exon_number "14";
chrX	StringTie	exon	111194301	111194418	1000	+	.	gene_id "MSTRG.210613"; transcript_id "MSTRG.210613.54"; exon_number "15";
chrX	StringTie	exon	111195842	111195941	1000	+	.	gene_id "MSTRG.210613"; transcript_id "MSTRG.210613.54"; exon_number "16";
chrX	StringTie	exon	111196444	111196640	1000	+	.	gene_id "MSTRG.210613"; transcript_id "MSTRG.210613.54"; exon_number "17";
chrX	StringTie	exon	111216421	111216558	1000	+	.	gene_id "MSTRG.210613"; transcript_id "MSTRG.210613.54"; exon_number "18";
chrX	StringTie	exon	111220358	111227361	1000	+	.	gene_id "MSTRG.210613"; transcript_id "MSTRG.210613.54"; exon_number "19";
chrX	StringTie	transcript	111096160	111227361	1000	+	.	gene_id "MSTRG.210613"; transcript_id "MSTRG.210613.55";
chrX	StringTie	exon	111096160	111096415	1000	+	.	gene_id "MSTRG.210613"; transcript_id "MSTRG.210613.55"; exon_number "1";
chrX	StringTie	exon	111097390	111097456	1000	+	.	gene_id "MSTRG.210613"; transcript_id "MSTRG.210613.55"; exon_number "2";
chrX	StringTie	exon	111097575	111097684	1000	+	.	gene_id "MSTRG.210613"; transcript_id "MSTRG.210613.55"; exon_number "3";
chrX	StringTie	exon	111103159	111103306	1000	+	.	gene_id "MSTRG.210613"; transcript_id "MSTRG.210613.55"; exon_number "4";
chrX	StringTie	exon	111123077	111123278	1000	+	.	gene_id "MSTRG.210613"; transcript_id "MSTRG.210613.55"; exon_number "5";
chrX	StringTie	exon	111142096	111142196	1000	+	.	gene_id "MSTRG.210613"; transcript_id "MSTRG.210613.55"; exon_number "6";
chrX	StringTie	exon	111147737	111147890	1000	+	.	gene_id "MSTRG.210613"; transcript_id "MSTRG.210613.55"; exon_number "7";
chrX	StringTie	exon	111152410	111152447	1000	+	.	gene_id "MSTRG.210613"; transcript_id "MSTRG.210613.55"; exon_number "8";
chrX	StringTie	exon	111162915	111163046	1000	+	.	gene_id "MSTRG.210613"; transcript_id "MSTRG.210613.55"; exon_number "9";
chrX	StringTie	exon	111163562	111163727	1000	+	.	gene_id "MSTRG.210613"; transcript_id "MSTRG.210613.55"; exon_number "10";
chrX	StringTie	exon	111173018	111173081	1000	+	.	gene_id "MSTRG.210613"; transcript_id "MSTRG.210613.55"; exon_number "11";
chrX	StringTie	exon	111192127	111192175	1000	+	.	gene_id "MSTRG.210613"; transcript_id "MSTRG.210613.55"; exon_number "12";
chrX	StringTie	exon	111192506	111192618	1000	+	.	gene_id "MSTRG.210613"; transcript_id "MSTRG.210613.55"; exon_number "13";
chrX	StringTie	exon	111194301	111194418	1000	+	.	gene_id "MSTRG.210613"; transcript_id "MSTRG.210613.55"; exon_number "14";
chrX	StringTie	exon	111195842	111195941	1000	+	.	gene_id "MSTRG.210613"; transcript_id "MSTRG.210613.55"; exon_number "15";
chrX	StringTie	exon	111196444	111196640	1000	+	.	gene_id "MSTRG.210613"; transcript_id "MSTRG.210613.55"; exon_number "16";
chrX	StringTie	exon	111216421	111216558	1000	+	.	gene_id "MSTRG.210613"; transcript_id "MSTRG.210613.55"; exon_number "17";
chrX	StringTie	exon	111217501	111217675	1000	+	.	gene_id "MSTRG.210613"; transcript_id "MSTRG.210613.55"; exon_number "18";
chrX	StringTie	exon	111220358	111227361	1000	+	.	gene_id "MSTRG.210613"; transcript_id "MSTRG.210613.55"; exon_number "19";
chrX	StringTie	transcript	111096160	111227361	1000	+	.	gene_id "MSTRG.210613"; transcript_id "MSTRG.210613.56";
chrX	StringTie	exon	111096160	111096415	1000	+	.	gene_id "MSTRG.210613"; transcript_id "MSTRG.210613.56"; exon_number "1";
chrX	StringTie	exon	111096543	111096737	1000	+	.	gene_id "MSTRG.210613"; transcript_id "MSTRG.210613.56"; exon_number "2";
chrX	StringTie	exon	111097390	111097456	1000	+	.	gene_id "MSTRG.210613"; transcript_id "MSTRG.210613.56"; exon_number "3";
chrX	StringTie	exon	111097575	111097684	1000	+	.	gene_id "MSTRG.210613"; transcript_id "MSTRG.210613.56"; exon_number "4";
chrX	StringTie	exon	111098540	111103306	1000	+	.	gene_id "MSTRG.210613"; transcript_id "MSTRG.210613.56"; exon_number "5";
chrX	StringTie	exon	111123077	111123278	1000	+	.	gene_id "MSTRG.210613"; transcript_id "MSTRG.210613.56"; exon_number "6";
chrX	StringTie	exon	111142096	111142196	1000	+	.	gene_id "MSTRG.210613"; transcript_id "MSTRG.210613.56"; exon_number "7";
chrX	StringTie	exon	111147737	111147890	1000	+	.	gene_id "MSTRG.210613"; transcript_id "MSTRG.210613.56"; exon_number "8";
chrX	StringTie	exon	111152410	111152447	1000	+	.	gene_id "MSTRG.210613"; transcript_id "MSTRG.210613.56"; exon_number "9";
chrX	StringTie	exon	111162915	111163046	1000	+	.	gene_id "MSTRG.210613"; transcript_id "MSTRG.210613.56"; exon_number "10";
chrX	StringTie	exon	111163562	111163727	1000	+	.	gene_id "MSTRG.210613"; transcript_id "MSTRG.210613.56"; exon_number "11";
chrX	StringTie	exon	111173018	111173081	1000	+	.	gene_id "MSTRG.210613"; transcript_id "MSTRG.210613.56"; exon_number "12";
chrX	StringTie	exon	111192127	111192175	1000	+	.	gene_id "MSTRG.210613"; transcript_id "MSTRG.210613.56"; exon_number "13";
chrX	StringTie	exon	111192506	111192618	1000	+	.	gene_id "MSTRG.210613"; transcript_id "MSTRG.210613.56"; exon_number "14";
chrX	StringTie	exon	111194301	111194418	1000	+	.	gene_id "MSTRG.210613"; transcript_id "MSTRG.210613.56"; exon_number "15";
chrX	StringTie	exon	111195842	111195941	1000	+	.	gene_id "MSTRG.210613"; transcript_id "MSTRG.210613.56"; exon_number "16";
chrX	StringTie	exon	111196444	111196640	1000	+	.	gene_id "MSTRG.210613"; transcript_id "MSTRG.210613.56"; exon_number "17";
chrX	StringTie	exon	111216421	111217675	1000	+	.	gene_id "MSTRG.210613"; transcript_id "MSTRG.210613.56"; exon_number "18";
chrX	StringTie	exon	111220358	111227361	1000	+	.	gene_id "MSTRG.210613"; transcript_id "MSTRG.210613.56"; exon_number "19";
chrX	StringTie	transcript	111096161	111227363	1000	+	.	gene_id "MSTRG.210613"; transcript_id "MSTRG.210613.57";
chrX	StringTie	exon	111096161	111096415	1000	+	.	gene_id "MSTRG.210613"; transcript_id "MSTRG.210613.57"; exon_number "1";
chrX	StringTie	exon	111097390	111097456	1000	+	.	gene_id "MSTRG.210613"; transcript_id "MSTRG.210613.57"; exon_number "2";
chrX	StringTie	exon	111097575	111097684	1000	+	.	gene_id "MSTRG.210613"; transcript_id "MSTRG.210613.57"; exon_number "3";
chrX	StringTie	exon	111123077	111123278	1000	+	.	gene_id "MSTRG.210613"; transcript_id "MSTRG.210613.57"; exon_number "4";
chrX	StringTie	exon	111142096	111142196	1000	+	.	gene_id "MSTRG.210613"; transcript_id "MSTRG.210613.57"; exon_number "5";
chrX	StringTie	exon	111144860	111144922	1000	+	.	gene_id "MSTRG.210613"; transcript_id "MSTRG.210613.57"; exon_number "6";
chrX	StringTie	exon	111147737	111147890	1000	+	.	gene_id "MSTRG.210613"; transcript_id "MSTRG.210613.57"; exon_number "7";
chrX	StringTie	exon	111152410	111152447	1000	+	.	gene_id "MSTRG.210613"; transcript_id "MSTRG.210613.57"; exon_number "8";
chrX	StringTie	exon	111162915	111163046	1000	+	.	gene_id "MSTRG.210613"; transcript_id "MSTRG.210613.57"; exon_number "9";
chrX	StringTie	exon	111163562	111163727	1000	+	.	gene_id "MSTRG.210613"; transcript_id "MSTRG.210613.57"; exon_number "10";
chrX	StringTie	exon	111173018	111173081	1000	+	.	gene_id "MSTRG.210613"; transcript_id "MSTRG.210613.57"; exon_number "11";
chrX	StringTie	exon	111192127	111192175	1000	+	.	gene_id "MSTRG.210613"; transcript_id "MSTRG.210613.57"; exon_number "12";
chrX	StringTie	exon	111192506	111192618	1000	+	.	gene_id "MSTRG.210613"; transcript_id "MSTRG.210613.57"; exon_number "13";
chrX	StringTie	exon	111194301	111194418	1000	+	.	gene_id "MSTRG.210613"; transcript_id "MSTRG.210613.57"; exon_number "14";
chrX	StringTie	exon	111195842	111195941	1000	+	.	gene_id "MSTRG.210613"; transcript_id "MSTRG.210613.57"; exon_number "15";
chrX	StringTie	exon	111196444	111196640	1000	+	.	gene_id "MSTRG.210613"; transcript_id "MSTRG.210613.57"; exon_number "16";
chrX	StringTie	exon	111216421	111217675	1000	+	.	gene_id "MSTRG.210613"; transcript_id "MSTRG.210613.57"; exon_number "17";
chrX	StringTie	exon	111220358	111227363	1000	+	.	gene_id "MSTRG.210613"; transcript_id "MSTRG.210613.57"; exon_number "18";
chrX	StringTie	transcript	111096162	111131508	1000	+	.	gene_id "MSTRG.210613"; transcript_id "MSTRG.210613.58";
chrX	StringTie	exon	111096162	111096415	1000	+	.	gene_id "MSTRG.210613"; transcript_id "MSTRG.210613.58"; exon_number "1";
chrX	StringTie	exon	111097162	111097256	1000	+	.	gene_id "MSTRG.210613"; transcript_id "MSTRG.210613.58"; exon_number "2";
chrX	StringTie	exon	111097390	111097456	1000	+	.	gene_id "MSTRG.210613"; transcript_id "MSTRG.210613.58"; exon_number "3";
chrX	StringTie	exon	111097575	111097684	1000	+	.	gene_id "MSTRG.210613"; transcript_id "MSTRG.210613.58"; exon_number "4";
chrX	StringTie	exon	111103159	111103306	1000	+	.	gene_id "MSTRG.210613"; transcript_id "MSTRG.210613.58"; exon_number "5";
chrX	StringTie	exon	111123077	111131508	1000	+	.	gene_id "MSTRG.210613"; transcript_id "MSTRG.210613.58"; exon_number "6";
chrX	StringTie	transcript	111096162	111217730	1000	+	.	gene_id "MSTRG.210613"; transcript_id "MSTRG.210613.59";
chrX	StringTie	exon	111096162	111096415	1000	+	.	gene_id "MSTRG.210613"; transcript_id "MSTRG.210613.59"; exon_number "1";
chrX	StringTie	exon	111097390	111097456	1000	+	.	gene_id "MSTRG.210613"; transcript_id "MSTRG.210613.59"; exon_number "2";
chrX	StringTie	exon	111097575	111097684	1000	+	.	gene_id "MSTRG.210613"; transcript_id "MSTRG.210613.59"; exon_number "3";
chrX	StringTie	exon	111103156	111103306	1000	+	.	gene_id "MSTRG.210613"; transcript_id "MSTRG.210613.59"; exon_number "4";
chrX	StringTie	exon	111123077	111123278	1000	+	.	gene_id "MSTRG.210613"; transcript_id "MSTRG.210613.59"; exon_number "5";
chrX	StringTie	exon	111142096	111142196	1000	+	.	gene_id "MSTRG.210613"; transcript_id "MSTRG.210613.59"; exon_number "6";
chrX	StringTie	exon	111147737	111147890	1000	+	.	gene_id "MSTRG.210613"; transcript_id "MSTRG.210613.59"; exon_number "7";
chrX	StringTie	exon	111152410	111152447	1000	+	.	gene_id "MSTRG.210613"; transcript_id "MSTRG.210613.59"; exon_number "8";
chrX	StringTie	exon	111162915	111163046	1000	+	.	gene_id "MSTRG.210613"; transcript_id "MSTRG.210613.59"; exon_number "9";
chrX	StringTie	exon	111163562	111163727	1000	+	.	gene_id "MSTRG.210613"; transcript_id "MSTRG.210613.59"; exon_number "10";
chrX	StringTie	exon	111173018	111173081	1000	+	.	gene_id "MSTRG.210613"; transcript_id "MSTRG.210613.59"; exon_number "11";
chrX	StringTie	exon	111192127	111192175	1000	+	.	gene_id "MSTRG.210613"; transcript_id "MSTRG.210613.59"; exon_number "12";
chrX	StringTie	exon	111192506	111192618	1000	+	.	gene_id "MSTRG.210613"; transcript_id "MSTRG.210613.59"; exon_number "13";
chrX	StringTie	exon	111194301	111194418	1000	+	.	gene_id "MSTRG.210613"; transcript_id "MSTRG.210613.59"; exon_number "14";
chrX	StringTie	exon	111195842	111195941	1000	+	.	gene_id "MSTRG.210613"; transcript_id "MSTRG.210613.59"; exon_number "15";
chrX	StringTie	exon	111196444	111196640	1000	+	.	gene_id "MSTRG.210613"; transcript_id "MSTRG.210613.59"; exon_number "16";
chrX	StringTie	exon	111216421	111216558	1000	+	.	gene_id "MSTRG.210613"; transcript_id "MSTRG.210613.59"; exon_number "17";
chrX	StringTie	exon	111216886	111217730	1000	+	.	gene_id "MSTRG.210613"; transcript_id "MSTRG.210613.59"; exon_number "18";
chrX	StringTie	transcript	110987887	111013993	1000	+	.	gene_id "MSTRG.210613"; transcript_id "MSTRG.210613.6";
chrX	StringTie	exon	110987887	110987908	1000	+	.	gene_id "MSTRG.210613"; transcript_id "MSTRG.210613.6"; exon_number "1";
chrX	StringTie	exon	110993386	110993482	1000	+	.	gene_id "MSTRG.210613"; transcript_id "MSTRG.210613.6"; exon_number "2";
chrX	StringTie	exon	111013828	111013993	1000	+	.	gene_id "MSTRG.210613"; transcript_id "MSTRG.210613.6"; exon_number "3";
chrX	StringTie	transcript	111096162	111220945	1000	+	.	gene_id "MSTRG.210613"; transcript_id "MSTRG.210613.60";
chrX	StringTie	exon	111096162	111096415	1000	+	.	gene_id "MSTRG.210613"; transcript_id "MSTRG.210613.60"; exon_number "1";
chrX	StringTie	exon	111096543	111096737	1000	+	.	gene_id "MSTRG.210613"; transcript_id "MSTRG.210613.60"; exon_number "2";
chrX	StringTie	exon	111097390	111097456	1000	+	.	gene_id "MSTRG.210613"; transcript_id "MSTRG.210613.60"; exon_number "3";
chrX	StringTie	exon	111097575	111097684	1000	+	.	gene_id "MSTRG.210613"; transcript_id "MSTRG.210613.60"; exon_number "4";
chrX	StringTie	exon	111098540	111098713	1000	+	.	gene_id "MSTRG.210613"; transcript_id "MSTRG.210613.60"; exon_number "5";
chrX	StringTie	exon	111103156	111103306	1000	+	.	gene_id "MSTRG.210613"; transcript_id "MSTRG.210613.60"; exon_number "6";
chrX	StringTie	exon	111123077	111123278	1000	+	.	gene_id "MSTRG.210613"; transcript_id "MSTRG.210613.60"; exon_number "7";
chrX	StringTie	exon	111142096	111142196	1000	+	.	gene_id "MSTRG.210613"; transcript_id "MSTRG.210613.60"; exon_number "8";
chrX	StringTie	exon	111147737	111147890	1000	+	.	gene_id "MSTRG.210613"; transcript_id "MSTRG.210613.60"; exon_number "9";
chrX	StringTie	exon	111152410	111152447	1000	+	.	gene_id "MSTRG.210613"; transcript_id "MSTRG.210613.60"; exon_number "10";
chrX	StringTie	exon	111162915	111163046	1000	+	.	gene_id "MSTRG.210613"; transcript_id "MSTRG.210613.60"; exon_number "11";
chrX	StringTie	exon	111163562	111163727	1000	+	.	gene_id "MSTRG.210613"; transcript_id "MSTRG.210613.60"; exon_number "12";
chrX	StringTie	exon	111173018	111173081	1000	+	.	gene_id "MSTRG.210613"; transcript_id "MSTRG.210613.60"; exon_number "13";
chrX	StringTie	exon	111192127	111192175	1000	+	.	gene_id "MSTRG.210613"; transcript_id "MSTRG.210613.60"; exon_number "14";
chrX	StringTie	exon	111192506	111192618	1000	+	.	gene_id "MSTRG.210613"; transcript_id "MSTRG.210613.60"; exon_number "15";
chrX	StringTie	exon	111194301	111194418	1000	+	.	gene_id "MSTRG.210613"; transcript_id "MSTRG.210613.60"; exon_number "16";
chrX	StringTie	exon	111195842	111195941	1000	+	.	gene_id "MSTRG.210613"; transcript_id "MSTRG.210613.60"; exon_number "17";
chrX	StringTie	exon	111196444	111196640	1000	+	.	gene_id "MSTRG.210613"; transcript_id "MSTRG.210613.60"; exon_number "18";
chrX	StringTie	exon	111216421	111216558	1000	+	.	gene_id "MSTRG.210613"; transcript_id "MSTRG.210613.60"; exon_number "19";
chrX	StringTie	exon	111220358	111220945	1000	+	.	gene_id "MSTRG.210613"; transcript_id "MSTRG.210613.60"; exon_number "20";
chrX	StringTie	transcript	111096162	111220918	1000	+	.	gene_id "MSTRG.210613"; transcript_id "MSTRG.210613.61";
chrX	StringTie	exon	111096162	111096415	1000	+	.	gene_id "MSTRG.210613"; transcript_id "MSTRG.210613.61"; exon_number "1";
chrX	StringTie	exon	111096543	111096737	1000	+	.	gene_id "MSTRG.210613"; transcript_id "MSTRG.210613.61"; exon_number "2";
chrX	StringTie	exon	111097390	111097456	1000	+	.	gene_id "MSTRG.210613"; transcript_id "MSTRG.210613.61"; exon_number "3";
chrX	StringTie	exon	111097575	111097684	1000	+	.	gene_id "MSTRG.210613"; transcript_id "MSTRG.210613.61"; exon_number "4";
chrX	StringTie	exon	111098540	111103306	1000	+	.	gene_id "MSTRG.210613"; transcript_id "MSTRG.210613.61"; exon_number "5";
chrX	StringTie	exon	111123077	111123278	1000	+	.	gene_id "MSTRG.210613"; transcript_id "MSTRG.210613.61"; exon_number "6";
chrX	StringTie	exon	111142096	111142196	1000	+	.	gene_id "MSTRG.210613"; transcript_id "MSTRG.210613.61"; exon_number "7";
chrX	StringTie	exon	111144860	111144922	1000	+	.	gene_id "MSTRG.210613"; transcript_id "MSTRG.210613.61"; exon_number "8";
chrX	StringTie	exon	111146521	111146565	1000	+	.	gene_id "MSTRG.210613"; transcript_id "MSTRG.210613.61"; exon_number "9";
chrX	StringTie	exon	111147737	111147890	1000	+	.	gene_id "MSTRG.210613"; transcript_id "MSTRG.210613.61"; exon_number "10";
chrX	StringTie	exon	111152410	111152447	1000	+	.	gene_id "MSTRG.210613"; transcript_id "MSTRG.210613.61"; exon_number "11";
chrX	StringTie	exon	111162915	111163046	1000	+	.	gene_id "MSTRG.210613"; transcript_id "MSTRG.210613.61"; exon_number "12";
chrX	StringTie	exon	111163562	111163727	1000	+	.	gene_id "MSTRG.210613"; transcript_id "MSTRG.210613.61"; exon_number "13";
chrX	StringTie	exon	111173018	111173081	1000	+	.	gene_id "MSTRG.210613"; transcript_id "MSTRG.210613.61"; exon_number "14";
chrX	StringTie	exon	111192127	111192175	1000	+	.	gene_id "MSTRG.210613"; transcript_id "MSTRG.210613.61"; exon_number "15";
chrX	StringTie	exon	111192506	111192618	1000	+	.	gene_id "MSTRG.210613"; transcript_id "MSTRG.210613.61"; exon_number "16";
chrX	StringTie	exon	111194301	111194418	1000	+	.	gene_id "MSTRG.210613"; transcript_id "MSTRG.210613.61"; exon_number "17";
chrX	StringTie	exon	111195842	111195941	1000	+	.	gene_id "MSTRG.210613"; transcript_id "MSTRG.210613.61"; exon_number "18";
chrX	StringTie	exon	111196444	111196640	1000	+	.	gene_id "MSTRG.210613"; transcript_id "MSTRG.210613.61"; exon_number "19";
chrX	StringTie	exon	111216421	111216558	1000	+	.	gene_id "MSTRG.210613"; transcript_id "MSTRG.210613.61"; exon_number "20";
chrX	StringTie	exon	111220358	111220918	1000	+	.	gene_id "MSTRG.210613"; transcript_id "MSTRG.210613.61"; exon_number "21";
chrX	StringTie	transcript	111096163	111220918	1000	+	.	gene_id "MSTRG.210613"; transcript_id "MSTRG.210613.62";
chrX	StringTie	exon	111096163	111096737	1000	+	.	gene_id "MSTRG.210613"; transcript_id "MSTRG.210613.62"; exon_number "1";
chrX	StringTie	exon	111097390	111097456	1000	+	.	gene_id "MSTRG.210613"; transcript_id "MSTRG.210613.62"; exon_number "2";
chrX	StringTie	exon	111097575	111097684	1000	+	.	gene_id "MSTRG.210613"; transcript_id "MSTRG.210613.62"; exon_number "3";
chrX	StringTie	exon	111123077	111123278	1000	+	.	gene_id "MSTRG.210613"; transcript_id "MSTRG.210613.62"; exon_number "4";
chrX	StringTie	exon	111142096	111142196	1000	+	.	gene_id "MSTRG.210613"; transcript_id "MSTRG.210613.62"; exon_number "5";
chrX	StringTie	exon	111144860	111144922	1000	+	.	gene_id "MSTRG.210613"; transcript_id "MSTRG.210613.62"; exon_number "6";
chrX	StringTie	exon	111147737	111147890	1000	+	.	gene_id "MSTRG.210613"; transcript_id "MSTRG.210613.62"; exon_number "7";
chrX	StringTie	exon	111152410	111152447	1000	+	.	gene_id "MSTRG.210613"; transcript_id "MSTRG.210613.62"; exon_number "8";
chrX	StringTie	exon	111162915	111163046	1000	+	.	gene_id "MSTRG.210613"; transcript_id "MSTRG.210613.62"; exon_number "9";
chrX	StringTie	exon	111163562	111163727	1000	+	.	gene_id "MSTRG.210613"; transcript_id "MSTRG.210613.62"; exon_number "10";
chrX	StringTie	exon	111173018	111173081	1000	+	.	gene_id "MSTRG.210613"; transcript_id "MSTRG.210613.62"; exon_number "11";
chrX	StringTie	exon	111192127	111192175	1000	+	.	gene_id "MSTRG.210613"; transcript_id "MSTRG.210613.62"; exon_number "12";
chrX	StringTie	exon	111192506	111192618	1000	+	.	gene_id "MSTRG.210613"; transcript_id "MSTRG.210613.62"; exon_number "13";
chrX	StringTie	exon	111194301	111194418	1000	+	.	gene_id "MSTRG.210613"; transcript_id "MSTRG.210613.62"; exon_number "14";
chrX	StringTie	exon	111195842	111195941	1000	+	.	gene_id "MSTRG.210613"; transcript_id "MSTRG.210613.62"; exon_number "15";
chrX	StringTie	exon	111196444	111196640	1000	+	.	gene_id "MSTRG.210613"; transcript_id "MSTRG.210613.62"; exon_number "16";
chrX	StringTie	exon	111216421	111216558	1000	+	.	gene_id "MSTRG.210613"; transcript_id "MSTRG.210613.62"; exon_number "17";
chrX	StringTie	exon	111220358	111220918	1000	+	.	gene_id "MSTRG.210613"; transcript_id "MSTRG.210613.62"; exon_number "18";
chrX	StringTie	transcript	111096164	111220918	1000	+	.	gene_id "MSTRG.210613"; transcript_id "MSTRG.210613.63";
chrX	StringTie	exon	111096164	111096415	1000	+	.	gene_id "MSTRG.210613"; transcript_id "MSTRG.210613.63"; exon_number "1";
chrX	StringTie	exon	111097390	111097456	1000	+	.	gene_id "MSTRG.210613"; transcript_id "MSTRG.210613.63"; exon_number "2";
chrX	StringTie	exon	111097575	111097684	1000	+	.	gene_id "MSTRG.210613"; transcript_id "MSTRG.210613.63"; exon_number "3";
chrX	StringTie	exon	111103156	111103306	1000	+	.	gene_id "MSTRG.210613"; transcript_id "MSTRG.210613.63"; exon_number "4";
chrX	StringTie	exon	111123077	111123278	1000	+	.	gene_id "MSTRG.210613"; transcript_id "MSTRG.210613.63"; exon_number "5";
chrX	StringTie	exon	111142096	111142196	1000	+	.	gene_id "MSTRG.210613"; transcript_id "MSTRG.210613.63"; exon_number "6";
chrX	StringTie	exon	111144860	111144922	1000	+	.	gene_id "MSTRG.210613"; transcript_id "MSTRG.210613.63"; exon_number "7";
chrX	StringTie	exon	111147737	111147890	1000	+	.	gene_id "MSTRG.210613"; transcript_id "MSTRG.210613.63"; exon_number "8";
chrX	StringTie	exon	111152410	111152447	1000	+	.	gene_id "MSTRG.210613"; transcript_id "MSTRG.210613.63"; exon_number "9";
chrX	StringTie	exon	111162915	111163046	1000	+	.	gene_id "MSTRG.210613"; transcript_id "MSTRG.210613.63"; exon_number "10";
chrX	StringTie	exon	111163562	111163727	1000	+	.	gene_id "MSTRG.210613"; transcript_id "MSTRG.210613.63"; exon_number "11";
chrX	StringTie	exon	111173018	111173081	1000	+	.	gene_id "MSTRG.210613"; transcript_id "MSTRG.210613.63"; exon_number "12";
chrX	StringTie	exon	111192127	111192175	1000	+	.	gene_id "MSTRG.210613"; transcript_id "MSTRG.210613.63"; exon_number "13";
chrX	StringTie	exon	111192506	111192618	1000	+	.	gene_id "MSTRG.210613"; transcript_id "MSTRG.210613.63"; exon_number "14";
chrX	StringTie	exon	111194301	111194418	1000	+	.	gene_id "MSTRG.210613"; transcript_id "MSTRG.210613.63"; exon_number "15";
chrX	StringTie	exon	111195842	111195941	1000	+	.	gene_id "MSTRG.210613"; transcript_id "MSTRG.210613.63"; exon_number "16";
chrX	StringTie	exon	111196444	111196640	1000	+	.	gene_id "MSTRG.210613"; transcript_id "MSTRG.210613.63"; exon_number "17";
chrX	StringTie	exon	111216421	111216558	1000	+	.	gene_id "MSTRG.210613"; transcript_id "MSTRG.210613.63"; exon_number "18";
chrX	StringTie	exon	111220358	111220918	1000	+	.	gene_id "MSTRG.210613"; transcript_id "MSTRG.210613.63"; exon_number "19";
chrX	StringTie	transcript	111096165	111227407	1000	+	.	gene_id "MSTRG.210613"; transcript_id "MSTRG.210613.64";
chrX	StringTie	exon	111096165	111096415	1000	+	.	gene_id "MSTRG.210613"; transcript_id "MSTRG.210613.64"; exon_number "1";
chrX	StringTie	exon	111097390	111097456	1000	+	.	gene_id "MSTRG.210613"; transcript_id "MSTRG.210613.64"; exon_number "2";
chrX	StringTie	exon	111097575	111097684	1000	+	.	gene_id "MSTRG.210613"; transcript_id "MSTRG.210613.64"; exon_number "3";
chrX	StringTie	exon	111123077	111123278	1000	+	.	gene_id "MSTRG.210613"; transcript_id "MSTRG.210613.64"; exon_number "4";
chrX	StringTie	exon	111142096	111142196	1000	+	.	gene_id "MSTRG.210613"; transcript_id "MSTRG.210613.64"; exon_number "5";
chrX	StringTie	exon	111146521	111146565	1000	+	.	gene_id "MSTRG.210613"; transcript_id "MSTRG.210613.64"; exon_number "6";
chrX	StringTie	exon	111147737	111147890	1000	+	.	gene_id "MSTRG.210613"; transcript_id "MSTRG.210613.64"; exon_number "7";
chrX	StringTie	exon	111152410	111152447	1000	+	.	gene_id "MSTRG.210613"; transcript_id "MSTRG.210613.64"; exon_number "8";
chrX	StringTie	exon	111162915	111163046	1000	+	.	gene_id "MSTRG.210613"; transcript_id "MSTRG.210613.64"; exon_number "9";
chrX	StringTie	exon	111163562	111163727	1000	+	.	gene_id "MSTRG.210613"; transcript_id "MSTRG.210613.64"; exon_number "10";
chrX	StringTie	exon	111173018	111173081	1000	+	.	gene_id "MSTRG.210613"; transcript_id "MSTRG.210613.64"; exon_number "11";
chrX	StringTie	exon	111192127	111192175	1000	+	.	gene_id "MSTRG.210613"; transcript_id "MSTRG.210613.64"; exon_number "12";
chrX	StringTie	exon	111192506	111192618	1000	+	.	gene_id "MSTRG.210613"; transcript_id "MSTRG.210613.64"; exon_number "13";
chrX	StringTie	exon	111194301	111194418	1000	+	.	gene_id "MSTRG.210613"; transcript_id "MSTRG.210613.64"; exon_number "14";
chrX	StringTie	exon	111195842	111195941	1000	+	.	gene_id "MSTRG.210613"; transcript_id "MSTRG.210613.64"; exon_number "15";
chrX	StringTie	exon	111196444	111196640	1000	+	.	gene_id "MSTRG.210613"; transcript_id "MSTRG.210613.64"; exon_number "16";
chrX	StringTie	exon	111216421	111216558	1000	+	.	gene_id "MSTRG.210613"; transcript_id "MSTRG.210613.64"; exon_number "17";
chrX	StringTie	exon	111217501	111217675	1000	+	.	gene_id "MSTRG.210613"; transcript_id "MSTRG.210613.64"; exon_number "18";
chrX	StringTie	exon	111220358	111227407	1000	+	.	gene_id "MSTRG.210613"; transcript_id "MSTRG.210613.64"; exon_number "19";
chrX	StringTie	transcript	111096166	111217521	1000	+	.	gene_id "MSTRG.210613"; transcript_id "MSTRG.210613.65";
chrX	StringTie	exon	111096166	111096415	1000	+	.	gene_id "MSTRG.210613"; transcript_id "MSTRG.210613.65"; exon_number "1";
chrX	StringTie	exon	111097390	111097456	1000	+	.	gene_id "MSTRG.210613"; transcript_id "MSTRG.210613.65"; exon_number "2";
chrX	StringTie	exon	111097575	111097684	1000	+	.	gene_id "MSTRG.210613"; transcript_id "MSTRG.210613.65"; exon_number "3";
chrX	StringTie	exon	111098540	111103306	1000	+	.	gene_id "MSTRG.210613"; transcript_id "MSTRG.210613.65"; exon_number "4";
chrX	StringTie	exon	111123077	111123278	1000	+	.	gene_id "MSTRG.210613"; transcript_id "MSTRG.210613.65"; exon_number "5";
chrX	StringTie	exon	111142096	111142196	1000	+	.	gene_id "MSTRG.210613"; transcript_id "MSTRG.210613.65"; exon_number "6";
chrX	StringTie	exon	111144860	111144922	1000	+	.	gene_id "MSTRG.210613"; transcript_id "MSTRG.210613.65"; exon_number "7";
chrX	StringTie	exon	111146521	111146565	1000	+	.	gene_id "MSTRG.210613"; transcript_id "MSTRG.210613.65"; exon_number "8";
chrX	StringTie	exon	111147737	111147890	1000	+	.	gene_id "MSTRG.210613"; transcript_id "MSTRG.210613.65"; exon_number "9";
chrX	StringTie	exon	111152410	111152447	1000	+	.	gene_id "MSTRG.210613"; transcript_id "MSTRG.210613.65"; exon_number "10";
chrX	StringTie	exon	111162915	111163046	1000	+	.	gene_id "MSTRG.210613"; transcript_id "MSTRG.210613.65"; exon_number "11";
chrX	StringTie	exon	111163562	111163727	1000	+	.	gene_id "MSTRG.210613"; transcript_id "MSTRG.210613.65"; exon_number "12";
chrX	StringTie	exon	111173018	111173081	1000	+	.	gene_id "MSTRG.210613"; transcript_id "MSTRG.210613.65"; exon_number "13";
chrX	StringTie	exon	111192127	111192175	1000	+	.	gene_id "MSTRG.210613"; transcript_id "MSTRG.210613.65"; exon_number "14";
chrX	StringTie	exon	111192506	111192618	1000	+	.	gene_id "MSTRG.210613"; transcript_id "MSTRG.210613.65"; exon_number "15";
chrX	StringTie	exon	111194301	111194418	1000	+	.	gene_id "MSTRG.210613"; transcript_id "MSTRG.210613.65"; exon_number "16";
chrX	StringTie	exon	111195842	111195941	1000	+	.	gene_id "MSTRG.210613"; transcript_id "MSTRG.210613.65"; exon_number "17";
chrX	StringTie	exon	111196444	111196640	1000	+	.	gene_id "MSTRG.210613"; transcript_id "MSTRG.210613.65"; exon_number "18";
chrX	StringTie	exon	111216421	111217013	1000	+	.	gene_id "MSTRG.210613"; transcript_id "MSTRG.210613.65"; exon_number "19";
chrX	StringTie	exon	111217501	111217521	1000	+	.	gene_id "MSTRG.210613"; transcript_id "MSTRG.210613.65"; exon_number "20";
chrX	StringTie	transcript	111096167	111218497	1000	+	.	gene_id "MSTRG.210613"; transcript_id "MSTRG.210613.66";
chrX	StringTie	exon	111096167	111096415	1000	+	.	gene_id "MSTRG.210613"; transcript_id "MSTRG.210613.66"; exon_number "1";
chrX	StringTie	exon	111096543	111096737	1000	+	.	gene_id "MSTRG.210613"; transcript_id "MSTRG.210613.66"; exon_number "2";
chrX	StringTie	exon	111097390	111097456	1000	+	.	gene_id "MSTRG.210613"; transcript_id "MSTRG.210613.66"; exon_number "3";
chrX	StringTie	exon	111097575	111097684	1000	+	.	gene_id "MSTRG.210613"; transcript_id "MSTRG.210613.66"; exon_number "4";
chrX	StringTie	exon	111098540	111098713	1000	+	.	gene_id "MSTRG.210613"; transcript_id "MSTRG.210613.66"; exon_number "5";
chrX	StringTie	exon	111103159	111103306	1000	+	.	gene_id "MSTRG.210613"; transcript_id "MSTRG.210613.66"; exon_number "6";
chrX	StringTie	exon	111123077	111123278	1000	+	.	gene_id "MSTRG.210613"; transcript_id "MSTRG.210613.66"; exon_number "7";
chrX	StringTie	exon	111142096	111142196	1000	+	.	gene_id "MSTRG.210613"; transcript_id "MSTRG.210613.66"; exon_number "8";
chrX	StringTie	exon	111147737	111147890	1000	+	.	gene_id "MSTRG.210613"; transcript_id "MSTRG.210613.66"; exon_number "9";
chrX	StringTie	exon	111152410	111152447	1000	+	.	gene_id "MSTRG.210613"; transcript_id "MSTRG.210613.66"; exon_number "10";
chrX	StringTie	exon	111162915	111163046	1000	+	.	gene_id "MSTRG.210613"; transcript_id "MSTRG.210613.66"; exon_number "11";
chrX	StringTie	exon	111163562	111163727	1000	+	.	gene_id "MSTRG.210613"; transcript_id "MSTRG.210613.66"; exon_number "12";
chrX	StringTie	exon	111173018	111173081	1000	+	.	gene_id "MSTRG.210613"; transcript_id "MSTRG.210613.66"; exon_number "13";
chrX	StringTie	exon	111192127	111192175	1000	+	.	gene_id "MSTRG.210613"; transcript_id "MSTRG.210613.66"; exon_number "14";
chrX	StringTie	exon	111192506	111192618	1000	+	.	gene_id "MSTRG.210613"; transcript_id "MSTRG.210613.66"; exon_number "15";
chrX	StringTie	exon	111194301	111194418	1000	+	.	gene_id "MSTRG.210613"; transcript_id "MSTRG.210613.66"; exon_number "16";
chrX	StringTie	exon	111195842	111195941	1000	+	.	gene_id "MSTRG.210613"; transcript_id "MSTRG.210613.66"; exon_number "17";
chrX	StringTie	exon	111196444	111196640	1000	+	.	gene_id "MSTRG.210613"; transcript_id "MSTRG.210613.66"; exon_number "18";
chrX	StringTie	exon	111216421	111218497	1000	+	.	gene_id "MSTRG.210613"; transcript_id "MSTRG.210613.66"; exon_number "19";
chrX	StringTie	transcript	111096169	111220945	1000	+	.	gene_id "MSTRG.210613"; transcript_id "MSTRG.210613.67";
chrX	StringTie	exon	111096169	111097256	1000	+	.	gene_id "MSTRG.210613"; transcript_id "MSTRG.210613.67"; exon_number "1";
chrX	StringTie	exon	111097390	111097456	1000	+	.	gene_id "MSTRG.210613"; transcript_id "MSTRG.210613.67"; exon_number "2";
chrX	StringTie	exon	111097575	111097684	1000	+	.	gene_id "MSTRG.210613"; transcript_id "MSTRG.210613.67"; exon_number "3";
chrX	StringTie	exon	111103156	111103306	1000	+	.	gene_id "MSTRG.210613"; transcript_id "MSTRG.210613.67"; exon_number "4";
chrX	StringTie	exon	111123077	111123278	1000	+	.	gene_id "MSTRG.210613"; transcript_id "MSTRG.210613.67"; exon_number "5";
chrX	StringTie	exon	111142096	111142196	1000	+	.	gene_id "MSTRG.210613"; transcript_id "MSTRG.210613.67"; exon_number "6";
chrX	StringTie	exon	111147737	111147890	1000	+	.	gene_id "MSTRG.210613"; transcript_id "MSTRG.210613.67"; exon_number "7";
chrX	StringTie	exon	111152410	111152447	1000	+	.	gene_id "MSTRG.210613"; transcript_id "MSTRG.210613.67"; exon_number "8";
chrX	StringTie	exon	111162915	111163046	1000	+	.	gene_id "MSTRG.210613"; transcript_id "MSTRG.210613.67"; exon_number "9";
chrX	StringTie	exon	111163562	111163727	1000	+	.	gene_id "MSTRG.210613"; transcript_id "MSTRG.210613.67"; exon_number "10";
chrX	StringTie	exon	111173018	111173081	1000	+	.	gene_id "MSTRG.210613"; transcript_id "MSTRG.210613.67"; exon_number "11";
chrX	StringTie	exon	111192127	111192175	1000	+	.	gene_id "MSTRG.210613"; transcript_id "MSTRG.210613.67"; exon_number "12";
chrX	StringTie	exon	111192506	111192618	1000	+	.	gene_id "MSTRG.210613"; transcript_id "MSTRG.210613.67"; exon_number "13";
chrX	StringTie	exon	111194301	111194418	1000	+	.	gene_id "MSTRG.210613"; transcript_id "MSTRG.210613.67"; exon_number "14";
chrX	StringTie	exon	111195842	111195941	1000	+	.	gene_id "MSTRG.210613"; transcript_id "MSTRG.210613.67"; exon_number "15";
chrX	StringTie	exon	111196444	111196640	1000	+	.	gene_id "MSTRG.210613"; transcript_id "MSTRG.210613.67"; exon_number "16";
chrX	StringTie	exon	111216421	111216558	1000	+	.	gene_id "MSTRG.210613"; transcript_id "MSTRG.210613.67"; exon_number "17";
chrX	StringTie	exon	111220358	111220945	1000	+	.	gene_id "MSTRG.210613"; transcript_id "MSTRG.210613.67"; exon_number "18";
chrX	StringTie	transcript	111096169	111227349	1000	+	.	gene_id "MSTRG.210613"; transcript_id "MSTRG.210613.68";
chrX	StringTie	exon	111096169	111096415	1000	+	.	gene_id "MSTRG.210613"; transcript_id "MSTRG.210613.68"; exon_number "1";
chrX	StringTie	exon	111097390	111097456	1000	+	.	gene_id "MSTRG.210613"; transcript_id "MSTRG.210613.68"; exon_number "2";
chrX	StringTie	exon	111097575	111097684	1000	+	.	gene_id "MSTRG.210613"; transcript_id "MSTRG.210613.68"; exon_number "3";
chrX	StringTie	exon	111098540	111098713	1000	+	.	gene_id "MSTRG.210613"; transcript_id "MSTRG.210613.68"; exon_number "4";
chrX	StringTie	exon	111103159	111103306	1000	+	.	gene_id "MSTRG.210613"; transcript_id "MSTRG.210613.68"; exon_number "5";
chrX	StringTie	exon	111123077	111123278	1000	+	.	gene_id "MSTRG.210613"; transcript_id "MSTRG.210613.68"; exon_number "6";
chrX	StringTie	exon	111142096	111142196	1000	+	.	gene_id "MSTRG.210613"; transcript_id "MSTRG.210613.68"; exon_number "7";
chrX	StringTie	exon	111147737	111147890	1000	+	.	gene_id "MSTRG.210613"; transcript_id "MSTRG.210613.68"; exon_number "8";
chrX	StringTie	exon	111152410	111152447	1000	+	.	gene_id "MSTRG.210613"; transcript_id "MSTRG.210613.68"; exon_number "9";
chrX	StringTie	exon	111162915	111163046	1000	+	.	gene_id "MSTRG.210613"; transcript_id "MSTRG.210613.68"; exon_number "10";
chrX	StringTie	exon	111163562	111163727	1000	+	.	gene_id "MSTRG.210613"; transcript_id "MSTRG.210613.68"; exon_number "11";
chrX	StringTie	exon	111173018	111173081	1000	+	.	gene_id "MSTRG.210613"; transcript_id "MSTRG.210613.68"; exon_number "12";
chrX	StringTie	exon	111192127	111192175	1000	+	.	gene_id "MSTRG.210613"; transcript_id "MSTRG.210613.68"; exon_number "13";
chrX	StringTie	exon	111192506	111192618	1000	+	.	gene_id "MSTRG.210613"; transcript_id "MSTRG.210613.68"; exon_number "14";
chrX	StringTie	exon	111194301	111194418	1000	+	.	gene_id "MSTRG.210613"; transcript_id "MSTRG.210613.68"; exon_number "15";
chrX	StringTie	exon	111195842	111195941	1000	+	.	gene_id "MSTRG.210613"; transcript_id "MSTRG.210613.68"; exon_number "16";
chrX	StringTie	exon	111196444	111196640	1000	+	.	gene_id "MSTRG.210613"; transcript_id "MSTRG.210613.68"; exon_number "17";
chrX	StringTie	exon	111216421	111217013	1000	+	.	gene_id "MSTRG.210613"; transcript_id "MSTRG.210613.68"; exon_number "18";
chrX	StringTie	exon	111220358	111220483	1000	+	.	gene_id "MSTRG.210613"; transcript_id "MSTRG.210613.68"; exon_number "19";
chrX	StringTie	exon	111223551	111227349	1000	+	.	gene_id "MSTRG.210613"; transcript_id "MSTRG.210613.68"; exon_number "20";
chrX	StringTie	transcript	111096176	111220918	1000	+	.	gene_id "MSTRG.210613"; transcript_id "MSTRG.210613.69";
chrX	StringTie	exon	111096176	111096415	1000	+	.	gene_id "MSTRG.210613"; transcript_id "MSTRG.210613.69"; exon_number "1";
chrX	StringTie	exon	111096543	111096737	1000	+	.	gene_id "MSTRG.210613"; transcript_id "MSTRG.210613.69"; exon_number "2";
chrX	StringTie	exon	111097390	111097456	1000	+	.	gene_id "MSTRG.210613"; transcript_id "MSTRG.210613.69"; exon_number "3";
chrX	StringTie	exon	111097575	111097684	1000	+	.	gene_id "MSTRG.210613"; transcript_id "MSTRG.210613.69"; exon_number "4";
chrX	StringTie	exon	111103156	111103306	1000	+	.	gene_id "MSTRG.210613"; transcript_id "MSTRG.210613.69"; exon_number "5";
chrX	StringTie	exon	111123077	111123278	1000	+	.	gene_id "MSTRG.210613"; transcript_id "MSTRG.210613.69"; exon_number "6";
chrX	StringTie	exon	111142096	111142196	1000	+	.	gene_id "MSTRG.210613"; transcript_id "MSTRG.210613.69"; exon_number "7";
chrX	StringTie	exon	111144860	111144922	1000	+	.	gene_id "MSTRG.210613"; transcript_id "MSTRG.210613.69"; exon_number "8";
chrX	StringTie	exon	111147737	111147890	1000	+	.	gene_id "MSTRG.210613"; transcript_id "MSTRG.210613.69"; exon_number "9";
chrX	StringTie	exon	111152410	111152447	1000	+	.	gene_id "MSTRG.210613"; transcript_id "MSTRG.210613.69"; exon_number "10";
chrX	StringTie	exon	111162915	111163046	1000	+	.	gene_id "MSTRG.210613"; transcript_id "MSTRG.210613.69"; exon_number "11";
chrX	StringTie	exon	111163562	111163727	1000	+	.	gene_id "MSTRG.210613"; transcript_id "MSTRG.210613.69"; exon_number "12";
chrX	StringTie	exon	111173018	111173081	1000	+	.	gene_id "MSTRG.210613"; transcript_id "MSTRG.210613.69"; exon_number "13";
chrX	StringTie	exon	111192127	111192175	1000	+	.	gene_id "MSTRG.210613"; transcript_id "MSTRG.210613.69"; exon_number "14";
chrX	StringTie	exon	111192506	111192618	1000	+	.	gene_id "MSTRG.210613"; transcript_id "MSTRG.210613.69"; exon_number "15";
chrX	StringTie	exon	111194301	111194418	1000	+	.	gene_id "MSTRG.210613"; transcript_id "MSTRG.210613.69"; exon_number "16";
chrX	StringTie	exon	111195842	111195941	1000	+	.	gene_id "MSTRG.210613"; transcript_id "MSTRG.210613.69"; exon_number "17";
chrX	StringTie	exon	111196444	111196640	1000	+	.	gene_id "MSTRG.210613"; transcript_id "MSTRG.210613.69"; exon_number "18";
chrX	StringTie	exon	111216421	111216558	1000	+	.	gene_id "MSTRG.210613"; transcript_id "MSTRG.210613.69"; exon_number "19";
chrX	StringTie	exon	111220358	111220918	1000	+	.	gene_id "MSTRG.210613"; transcript_id "MSTRG.210613.69"; exon_number "20";
chrX	StringTie	transcript	111080328	111131493	1000	+	.	gene_id "MSTRG.210613"; transcript_id "MSTRG.210613.7";
chrX	StringTie	exon	111080328	111080348	1000	+	.	gene_id "MSTRG.210613"; transcript_id "MSTRG.210613.7"; exon_number "1";
chrX	StringTie	exon	111091390	111091558	1000	+	.	gene_id "MSTRG.210613"; transcript_id "MSTRG.210613.7"; exon_number "2";
chrX	StringTie	exon	111097390	111097456	1000	+	.	gene_id "MSTRG.210613"; transcript_id "MSTRG.210613.7"; exon_number "3";
chrX	StringTie	exon	111097575	111097684	1000	+	.	gene_id "MSTRG.210613"; transcript_id "MSTRG.210613.7"; exon_number "4";
chrX	StringTie	exon	111103159	111103306	1000	+	.	gene_id "MSTRG.210613"; transcript_id "MSTRG.210613.7"; exon_number "5";
chrX	StringTie	exon	111123077	111123278	1000	+	.	gene_id "MSTRG.210613"; transcript_id "MSTRG.210613.7"; exon_number "6";
chrX	StringTie	exon	111124251	111131493	1000	+	.	gene_id "MSTRG.210613"; transcript_id "MSTRG.210613.7"; exon_number "7";
chrX	StringTie	transcript	111096179	111131573	1000	+	.	gene_id "MSTRG.210613"; transcript_id "MSTRG.210613.70";
chrX	StringTie	exon	111096179	111096415	1000	+	.	gene_id "MSTRG.210613"; transcript_id "MSTRG.210613.70"; exon_number "1";
chrX	StringTie	exon	111096543	111096737	1000	+	.	gene_id "MSTRG.210613"; transcript_id "MSTRG.210613.70"; exon_number "2";
chrX	StringTie	exon	111097390	111097456	1000	+	.	gene_id "MSTRG.210613"; transcript_id "MSTRG.210613.70"; exon_number "3";
chrX	StringTie	exon	111097575	111097684	1000	+	.	gene_id "MSTRG.210613"; transcript_id "MSTRG.210613.70"; exon_number "4";
chrX	StringTie	exon	111103159	111103306	1000	+	.	gene_id "MSTRG.210613"; transcript_id "MSTRG.210613.70"; exon_number "5";
chrX	StringTie	exon	111123077	111123278	1000	+	.	gene_id "MSTRG.210613"; transcript_id "MSTRG.210613.70"; exon_number "6";
chrX	StringTie	exon	111124251	111131573	1000	+	.	gene_id "MSTRG.210613"; transcript_id "MSTRG.210613.70"; exon_number "7";
chrX	StringTie	transcript	111096180	111227363	1000	+	.	gene_id "MSTRG.210613"; transcript_id "MSTRG.210613.71";
chrX	StringTie	exon	111096180	111096415	1000	+	.	gene_id "MSTRG.210613"; transcript_id "MSTRG.210613.71"; exon_number "1";
chrX	StringTie	exon	111097390	111097456	1000	+	.	gene_id "MSTRG.210613"; transcript_id "MSTRG.210613.71"; exon_number "2";
chrX	StringTie	exon	111097575	111097684	1000	+	.	gene_id "MSTRG.210613"; transcript_id "MSTRG.210613.71"; exon_number "3";
chrX	StringTie	exon	111098540	111103306	1000	+	.	gene_id "MSTRG.210613"; transcript_id "MSTRG.210613.71"; exon_number "4";
chrX	StringTie	exon	111123077	111123278	1000	+	.	gene_id "MSTRG.210613"; transcript_id "MSTRG.210613.71"; exon_number "5";
chrX	StringTie	exon	111142096	111142196	1000	+	.	gene_id "MSTRG.210613"; transcript_id "MSTRG.210613.71"; exon_number "6";
chrX	StringTie	exon	111144860	111144922	1000	+	.	gene_id "MSTRG.210613"; transcript_id "MSTRG.210613.71"; exon_number "7";
chrX	StringTie	exon	111146521	111146565	1000	+	.	gene_id "MSTRG.210613"; transcript_id "MSTRG.210613.71"; exon_number "8";
chrX	StringTie	exon	111147737	111147890	1000	+	.	gene_id "MSTRG.210613"; transcript_id "MSTRG.210613.71"; exon_number "9";
chrX	StringTie	exon	111152410	111152447	1000	+	.	gene_id "MSTRG.210613"; transcript_id "MSTRG.210613.71"; exon_number "10";
chrX	StringTie	exon	111162915	111163046	1000	+	.	gene_id "MSTRG.210613"; transcript_id "MSTRG.210613.71"; exon_number "11";
chrX	StringTie	exon	111163562	111163727	1000	+	.	gene_id "MSTRG.210613"; transcript_id "MSTRG.210613.71"; exon_number "12";
chrX	StringTie	exon	111173018	111173081	1000	+	.	gene_id "MSTRG.210613"; transcript_id "MSTRG.210613.71"; exon_number "13";
chrX	StringTie	exon	111192127	111192175	1000	+	.	gene_id "MSTRG.210613"; transcript_id "MSTRG.210613.71"; exon_number "14";
chrX	StringTie	exon	111192506	111192618	1000	+	.	gene_id "MSTRG.210613"; transcript_id "MSTRG.210613.71"; exon_number "15";
chrX	StringTie	exon	111194120	111194185	1000	+	.	gene_id "MSTRG.210613"; transcript_id "MSTRG.210613.71"; exon_number "16";
chrX	StringTie	exon	111194301	111194418	1000	+	.	gene_id "MSTRG.210613"; transcript_id "MSTRG.210613.71"; exon_number "17";
chrX	StringTie	exon	111195842	111195941	1000	+	.	gene_id "MSTRG.210613"; transcript_id "MSTRG.210613.71"; exon_number "18";
chrX	StringTie	exon	111196444	111196640	1000	+	.	gene_id "MSTRG.210613"; transcript_id "MSTRG.210613.71"; exon_number "19";
chrX	StringTie	exon	111216421	111216558	1000	+	.	gene_id "MSTRG.210613"; transcript_id "MSTRG.210613.71"; exon_number "20";
chrX	StringTie	exon	111216886	111217675	1000	+	.	gene_id "MSTRG.210613"; transcript_id "MSTRG.210613.71"; exon_number "21";
chrX	StringTie	exon	111220358	111227363	1000	+	.	gene_id "MSTRG.210613"; transcript_id "MSTRG.210613.71"; exon_number "22";
chrX	StringTie	transcript	111096180	111227383	1000	+	.	gene_id "MSTRG.210613"; transcript_id "MSTRG.210613.72";
chrX	StringTie	exon	111096180	111096415	1000	+	.	gene_id "MSTRG.210613"; transcript_id "MSTRG.210613.72"; exon_number "1";
chrX	StringTie	exon	111097390	111097456	1000	+	.	gene_id "MSTRG.210613"; transcript_id "MSTRG.210613.72"; exon_number "2";
chrX	StringTie	exon	111097575	111097684	1000	+	.	gene_id "MSTRG.210613"; transcript_id "MSTRG.210613.72"; exon_number "3";
chrX	StringTie	exon	111098540	111103306	1000	+	.	gene_id "MSTRG.210613"; transcript_id "MSTRG.210613.72"; exon_number "4";
chrX	StringTie	exon	111123077	111123278	1000	+	.	gene_id "MSTRG.210613"; transcript_id "MSTRG.210613.72"; exon_number "5";
chrX	StringTie	exon	111142096	111142196	1000	+	.	gene_id "MSTRG.210613"; transcript_id "MSTRG.210613.72"; exon_number "6";
chrX	StringTie	exon	111147737	111147890	1000	+	.	gene_id "MSTRG.210613"; transcript_id "MSTRG.210613.72"; exon_number "7";
chrX	StringTie	exon	111152410	111152447	1000	+	.	gene_id "MSTRG.210613"; transcript_id "MSTRG.210613.72"; exon_number "8";
chrX	StringTie	exon	111162915	111163046	1000	+	.	gene_id "MSTRG.210613"; transcript_id "MSTRG.210613.72"; exon_number "9";
chrX	StringTie	exon	111163562	111163727	1000	+	.	gene_id "MSTRG.210613"; transcript_id "MSTRG.210613.72"; exon_number "10";
chrX	StringTie	exon	111173018	111173081	1000	+	.	gene_id "MSTRG.210613"; transcript_id "MSTRG.210613.72"; exon_number "11";
chrX	StringTie	exon	111192127	111192175	1000	+	.	gene_id "MSTRG.210613"; transcript_id "MSTRG.210613.72"; exon_number "12";
chrX	StringTie	exon	111192506	111192618	1000	+	.	gene_id "MSTRG.210613"; transcript_id "MSTRG.210613.72"; exon_number "13";
chrX	StringTie	exon	111194301	111194418	1000	+	.	gene_id "MSTRG.210613"; transcript_id "MSTRG.210613.72"; exon_number "14";
chrX	StringTie	exon	111195842	111195941	1000	+	.	gene_id "MSTRG.210613"; transcript_id "MSTRG.210613.72"; exon_number "15";
chrX	StringTie	exon	111196444	111196640	1000	+	.	gene_id "MSTRG.210613"; transcript_id "MSTRG.210613.72"; exon_number "16";
chrX	StringTie	exon	111216421	111227383	1000	+	.	gene_id "MSTRG.210613"; transcript_id "MSTRG.210613.72"; exon_number "17";
chrX	StringTie	transcript	111096210	111220918	1000	+	.	gene_id "MSTRG.210613"; transcript_id "MSTRG.210613.73";
chrX	StringTie	exon	111096210	111096415	1000	+	.	gene_id "MSTRG.210613"; transcript_id "MSTRG.210613.73"; exon_number "1";
chrX	StringTie	exon	111097390	111097456	1000	+	.	gene_id "MSTRG.210613"; transcript_id "MSTRG.210613.73"; exon_number "2";
chrX	StringTie	exon	111097575	111097684	1000	+	.	gene_id "MSTRG.210613"; transcript_id "MSTRG.210613.73"; exon_number "3";
chrX	StringTie	exon	111098540	111098713	1000	+	.	gene_id "MSTRG.210613"; transcript_id "MSTRG.210613.73"; exon_number "4";
chrX	StringTie	exon	111103159	111103306	1000	+	.	gene_id "MSTRG.210613"; transcript_id "MSTRG.210613.73"; exon_number "5";
chrX	StringTie	exon	111123077	111123278	1000	+	.	gene_id "MSTRG.210613"; transcript_id "MSTRG.210613.73"; exon_number "6";
chrX	StringTie	exon	111142096	111142196	1000	+	.	gene_id "MSTRG.210613"; transcript_id "MSTRG.210613.73"; exon_number "7";
chrX	StringTie	exon	111146521	111146565	1000	+	.	gene_id "MSTRG.210613"; transcript_id "MSTRG.210613.73"; exon_number "8";
chrX	StringTie	exon	111147737	111147890	1000	+	.	gene_id "MSTRG.210613"; transcript_id "MSTRG.210613.73"; exon_number "9";
chrX	StringTie	exon	111152410	111152447	1000	+	.	gene_id "MSTRG.210613"; transcript_id "MSTRG.210613.73"; exon_number "10";
chrX	StringTie	exon	111162915	111163046	1000	+	.	gene_id "MSTRG.210613"; transcript_id "MSTRG.210613.73"; exon_number "11";
chrX	StringTie	exon	111163562	111163727	1000	+	.	gene_id "MSTRG.210613"; transcript_id "MSTRG.210613.73"; exon_number "12";
chrX	StringTie	exon	111173018	111173081	1000	+	.	gene_id "MSTRG.210613"; transcript_id "MSTRG.210613.73"; exon_number "13";
chrX	StringTie	exon	111192127	111192175	1000	+	.	gene_id "MSTRG.210613"; transcript_id "MSTRG.210613.73"; exon_number "14";
chrX	StringTie	exon	111192506	111192618	1000	+	.	gene_id "MSTRG.210613"; transcript_id "MSTRG.210613.73"; exon_number "15";
chrX	StringTie	exon	111194301	111194418	1000	+	.	gene_id "MSTRG.210613"; transcript_id "MSTRG.210613.73"; exon_number "16";
chrX	StringTie	exon	111195842	111195941	1000	+	.	gene_id "MSTRG.210613"; transcript_id "MSTRG.210613.73"; exon_number "17";
chrX	StringTie	exon	111196444	111196640	1000	+	.	gene_id "MSTRG.210613"; transcript_id "MSTRG.210613.73"; exon_number "18";
chrX	StringTie	exon	111216421	111216558	1000	+	.	gene_id "MSTRG.210613"; transcript_id "MSTRG.210613.73"; exon_number "19";
chrX	StringTie	exon	111220358	111220918	1000	+	.	gene_id "MSTRG.210613"; transcript_id "MSTRG.210613.73"; exon_number "20";
chrX	StringTie	transcript	111096245	111220918	1000	+	.	gene_id "MSTRG.210613"; transcript_id "MSTRG.210613.74";
chrX	StringTie	exon	111096245	111096737	1000	+	.	gene_id "MSTRG.210613"; transcript_id "MSTRG.210613.74"; exon_number "1";
chrX	StringTie	exon	111097390	111097456	1000	+	.	gene_id "MSTRG.210613"; transcript_id "MSTRG.210613.74"; exon_number "2";
chrX	StringTie	exon	111097575	111097684	1000	+	.	gene_id "MSTRG.210613"; transcript_id "MSTRG.210613.74"; exon_number "3";
chrX	StringTie	exon	111103156	111103306	1000	+	.	gene_id "MSTRG.210613"; transcript_id "MSTRG.210613.74"; exon_number "4";
chrX	StringTie	exon	111123077	111123278	1000	+	.	gene_id "MSTRG.210613"; transcript_id "MSTRG.210613.74"; exon_number "5";
chrX	StringTie	exon	111142096	111142196	1000	+	.	gene_id "MSTRG.210613"; transcript_id "MSTRG.210613.74"; exon_number "6";
chrX	StringTie	exon	111144860	111144922	1000	+	.	gene_id "MSTRG.210613"; transcript_id "MSTRG.210613.74"; exon_number "7";
chrX	StringTie	exon	111146521	111146565	1000	+	.	gene_id "MSTRG.210613"; transcript_id "MSTRG.210613.74"; exon_number "8";
chrX	StringTie	exon	111147737	111147890	1000	+	.	gene_id "MSTRG.210613"; transcript_id "MSTRG.210613.74"; exon_number "9";
chrX	StringTie	exon	111152410	111152447	1000	+	.	gene_id "MSTRG.210613"; transcript_id "MSTRG.210613.74"; exon_number "10";
chrX	StringTie	exon	111162915	111163046	1000	+	.	gene_id "MSTRG.210613"; transcript_id "MSTRG.210613.74"; exon_number "11";
chrX	StringTie	exon	111163562	111163727	1000	+	.	gene_id "MSTRG.210613"; transcript_id "MSTRG.210613.74"; exon_number "12";
chrX	StringTie	exon	111173018	111173081	1000	+	.	gene_id "MSTRG.210613"; transcript_id "MSTRG.210613.74"; exon_number "13";
chrX	StringTie	exon	111192127	111192175	1000	+	.	gene_id "MSTRG.210613"; transcript_id "MSTRG.210613.74"; exon_number "14";
chrX	StringTie	exon	111192506	111192618	1000	+	.	gene_id "MSTRG.210613"; transcript_id "MSTRG.210613.74"; exon_number "15";
chrX	StringTie	exon	111194301	111194418	1000	+	.	gene_id "MSTRG.210613"; transcript_id "MSTRG.210613.74"; exon_number "16";
chrX	StringTie	exon	111195842	111195941	1000	+	.	gene_id "MSTRG.210613"; transcript_id "MSTRG.210613.74"; exon_number "17";
chrX	StringTie	exon	111196444	111196640	1000	+	.	gene_id "MSTRG.210613"; transcript_id "MSTRG.210613.74"; exon_number "18";
chrX	StringTie	exon	111216421	111216558	1000	+	.	gene_id "MSTRG.210613"; transcript_id "MSTRG.210613.74"; exon_number "19";
chrX	StringTie	exon	111220358	111220918	1000	+	.	gene_id "MSTRG.210613"; transcript_id "MSTRG.210613.74"; exon_number "20";
chrX	StringTie	transcript	111096287	111220918	1000	+	.	gene_id "MSTRG.210613"; transcript_id "MSTRG.210613.75";
chrX	StringTie	exon	111096287	111096737	1000	+	.	gene_id "MSTRG.210613"; transcript_id "MSTRG.210613.75"; exon_number "1";
chrX	StringTie	exon	111097390	111097456	1000	+	.	gene_id "MSTRG.210613"; transcript_id "MSTRG.210613.75"; exon_number "2";
chrX	StringTie	exon	111097575	111097684	1000	+	.	gene_id "MSTRG.210613"; transcript_id "MSTRG.210613.75"; exon_number "3";
chrX	StringTie	exon	111103159	111103306	1000	+	.	gene_id "MSTRG.210613"; transcript_id "MSTRG.210613.75"; exon_number "4";
chrX	StringTie	exon	111123077	111123278	1000	+	.	gene_id "MSTRG.210613"; transcript_id "MSTRG.210613.75"; exon_number "5";
chrX	StringTie	exon	111142096	111142196	1000	+	.	gene_id "MSTRG.210613"; transcript_id "MSTRG.210613.75"; exon_number "6";
chrX	StringTie	exon	111144860	111144922	1000	+	.	gene_id "MSTRG.210613"; transcript_id "MSTRG.210613.75"; exon_number "7";
chrX	StringTie	exon	111147737	111147890	1000	+	.	gene_id "MSTRG.210613"; transcript_id "MSTRG.210613.75"; exon_number "8";
chrX	StringTie	exon	111152410	111152447	1000	+	.	gene_id "MSTRG.210613"; transcript_id "MSTRG.210613.75"; exon_number "9";
chrX	StringTie	exon	111162915	111163046	1000	+	.	gene_id "MSTRG.210613"; transcript_id "MSTRG.210613.75"; exon_number "10";
chrX	StringTie	exon	111163562	111163727	1000	+	.	gene_id "MSTRG.210613"; transcript_id "MSTRG.210613.75"; exon_number "11";
chrX	StringTie	exon	111173018	111173081	1000	+	.	gene_id "MSTRG.210613"; transcript_id "MSTRG.210613.75"; exon_number "12";
chrX	StringTie	exon	111192127	111192175	1000	+	.	gene_id "MSTRG.210613"; transcript_id "MSTRG.210613.75"; exon_number "13";
chrX	StringTie	exon	111192506	111192618	1000	+	.	gene_id "MSTRG.210613"; transcript_id "MSTRG.210613.75"; exon_number "14";
chrX	StringTie	exon	111194301	111194418	1000	+	.	gene_id "MSTRG.210613"; transcript_id "MSTRG.210613.75"; exon_number "15";
chrX	StringTie	exon	111195842	111195941	1000	+	.	gene_id "MSTRG.210613"; transcript_id "MSTRG.210613.75"; exon_number "16";
chrX	StringTie	exon	111196444	111196640	1000	+	.	gene_id "MSTRG.210613"; transcript_id "MSTRG.210613.75"; exon_number "17";
chrX	StringTie	exon	111216421	111216558	1000	+	.	gene_id "MSTRG.210613"; transcript_id "MSTRG.210613.75"; exon_number "18";
chrX	StringTie	exon	111220358	111220918	1000	+	.	gene_id "MSTRG.210613"; transcript_id "MSTRG.210613.75"; exon_number "19";
chrX	StringTie	transcript	111096310	111227340	1000	+	.	gene_id "MSTRG.210613"; transcript_id "MSTRG.210613.76";
chrX	StringTie	exon	111096310	111096415	1000	+	.	gene_id "MSTRG.210613"; transcript_id "MSTRG.210613.76"; exon_number "1";
chrX	StringTie	exon	111096543	111096737	1000	+	.	gene_id "MSTRG.210613"; transcript_id "MSTRG.210613.76"; exon_number "2";
chrX	StringTie	exon	111097390	111097456	1000	+	.	gene_id "MSTRG.210613"; transcript_id "MSTRG.210613.76"; exon_number "3";
chrX	StringTie	exon	111097575	111097684	1000	+	.	gene_id "MSTRG.210613"; transcript_id "MSTRG.210613.76"; exon_number "4";
chrX	StringTie	exon	111103159	111103306	1000	+	.	gene_id "MSTRG.210613"; transcript_id "MSTRG.210613.76"; exon_number "5";
chrX	StringTie	exon	111123077	111123278	1000	+	.	gene_id "MSTRG.210613"; transcript_id "MSTRG.210613.76"; exon_number "6";
chrX	StringTie	exon	111142096	111142196	1000	+	.	gene_id "MSTRG.210613"; transcript_id "MSTRG.210613.76"; exon_number "7";
chrX	StringTie	exon	111147737	111147890	1000	+	.	gene_id "MSTRG.210613"; transcript_id "MSTRG.210613.76"; exon_number "8";
chrX	StringTie	exon	111152410	111152447	1000	+	.	gene_id "MSTRG.210613"; transcript_id "MSTRG.210613.76"; exon_number "9";
chrX	StringTie	exon	111162915	111163046	1000	+	.	gene_id "MSTRG.210613"; transcript_id "MSTRG.210613.76"; exon_number "10";
chrX	StringTie	exon	111163562	111163727	1000	+	.	gene_id "MSTRG.210613"; transcript_id "MSTRG.210613.76"; exon_number "11";
chrX	StringTie	exon	111173018	111173081	1000	+	.	gene_id "MSTRG.210613"; transcript_id "MSTRG.210613.76"; exon_number "12";
chrX	StringTie	exon	111192127	111192175	1000	+	.	gene_id "MSTRG.210613"; transcript_id "MSTRG.210613.76"; exon_number "13";
chrX	StringTie	exon	111192506	111192618	1000	+	.	gene_id "MSTRG.210613"; transcript_id "MSTRG.210613.76"; exon_number "14";
chrX	StringTie	exon	111194301	111194418	1000	+	.	gene_id "MSTRG.210613"; transcript_id "MSTRG.210613.76"; exon_number "15";
chrX	StringTie	exon	111195842	111195941	1000	+	.	gene_id "MSTRG.210613"; transcript_id "MSTRG.210613.76"; exon_number "16";
chrX	StringTie	exon	111196444	111196640	1000	+	.	gene_id "MSTRG.210613"; transcript_id "MSTRG.210613.76"; exon_number "17";
chrX	StringTie	exon	111216421	111216558	1000	+	.	gene_id "MSTRG.210613"; transcript_id "MSTRG.210613.76"; exon_number "18";
chrX	StringTie	exon	111220358	111220483	1000	+	.	gene_id "MSTRG.210613"; transcript_id "MSTRG.210613.76"; exon_number "19";
chrX	StringTie	exon	111223551	111227340	1000	+	.	gene_id "MSTRG.210613"; transcript_id "MSTRG.210613.76"; exon_number "20";
chrX	StringTie	transcript	111096311	111220918	1000	+	.	gene_id "MSTRG.210613"; transcript_id "MSTRG.210613.77";
chrX	StringTie	exon	111096311	111096415	1000	+	.	gene_id "MSTRG.210613"; transcript_id "MSTRG.210613.77"; exon_number "1";
chrX	StringTie	exon	111097390	111097456	1000	+	.	gene_id "MSTRG.210613"; transcript_id "MSTRG.210613.77"; exon_number "2";
chrX	StringTie	exon	111097575	111097684	1000	+	.	gene_id "MSTRG.210613"; transcript_id "MSTRG.210613.77"; exon_number "3";
chrX	StringTie	exon	111098540	111103306	1000	+	.	gene_id "MSTRG.210613"; transcript_id "MSTRG.210613.77"; exon_number "4";
chrX	StringTie	exon	111123077	111123278	1000	+	.	gene_id "MSTRG.210613"; transcript_id "MSTRG.210613.77"; exon_number "5";
chrX	StringTie	exon	111142096	111142196	1000	+	.	gene_id "MSTRG.210613"; transcript_id "MSTRG.210613.77"; exon_number "6";
chrX	StringTie	exon	111144860	111144922	1000	+	.	gene_id "MSTRG.210613"; transcript_id "MSTRG.210613.77"; exon_number "7";
chrX	StringTie	exon	111147737	111147890	1000	+	.	gene_id "MSTRG.210613"; transcript_id "MSTRG.210613.77"; exon_number "8";
chrX	StringTie	exon	111152410	111152447	1000	+	.	gene_id "MSTRG.210613"; transcript_id "MSTRG.210613.77"; exon_number "9";
chrX	StringTie	exon	111162915	111163046	1000	+	.	gene_id "MSTRG.210613"; transcript_id "MSTRG.210613.77"; exon_number "10";
chrX	StringTie	exon	111163562	111163727	1000	+	.	gene_id "MSTRG.210613"; transcript_id "MSTRG.210613.77"; exon_number "11";
chrX	StringTie	exon	111173018	111173081	1000	+	.	gene_id "MSTRG.210613"; transcript_id "MSTRG.210613.77"; exon_number "12";
chrX	StringTie	exon	111192127	111192175	1000	+	.	gene_id "MSTRG.210613"; transcript_id "MSTRG.210613.77"; exon_number "13";
chrX	StringTie	exon	111192506	111192618	1000	+	.	gene_id "MSTRG.210613"; transcript_id "MSTRG.210613.77"; exon_number "14";
chrX	StringTie	exon	111194301	111194418	1000	+	.	gene_id "MSTRG.210613"; transcript_id "MSTRG.210613.77"; exon_number "15";
chrX	StringTie	exon	111195842	111195941	1000	+	.	gene_id "MSTRG.210613"; transcript_id "MSTRG.210613.77"; exon_number "16";
chrX	StringTie	exon	111196444	111196640	1000	+	.	gene_id "MSTRG.210613"; transcript_id "MSTRG.210613.77"; exon_number "17";
chrX	StringTie	exon	111216421	111216558	1000	+	.	gene_id "MSTRG.210613"; transcript_id "MSTRG.210613.77"; exon_number "18";
chrX	StringTie	exon	111220358	111220918	1000	+	.	gene_id "MSTRG.210613"; transcript_id "MSTRG.210613.77"; exon_number "19";
chrX	StringTie	transcript	111096316	111220918	1000	+	.	gene_id "MSTRG.210613"; transcript_id "MSTRG.210613.78";
chrX	StringTie	exon	111096316	111096415	1000	+	.	gene_id "MSTRG.210613"; transcript_id "MSTRG.210613.78"; exon_number "1";
chrX	StringTie	exon	111097575	111097684	1000	+	.	gene_id "MSTRG.210613"; transcript_id "MSTRG.210613.78"; exon_number "2";
chrX	StringTie	exon	111103156	111103306	1000	+	.	gene_id "MSTRG.210613"; transcript_id "MSTRG.210613.78"; exon_number "3";
chrX	StringTie	exon	111123077	111123278	1000	+	.	gene_id "MSTRG.210613"; transcript_id "MSTRG.210613.78"; exon_number "4";
chrX	StringTie	exon	111142096	111142196	1000	+	.	gene_id "MSTRG.210613"; transcript_id "MSTRG.210613.78"; exon_number "5";
chrX	StringTie	exon	111144860	111144922	1000	+	.	gene_id "MSTRG.210613"; transcript_id "MSTRG.210613.78"; exon_number "6";
chrX	StringTie	exon	111147737	111147890	1000	+	.	gene_id "MSTRG.210613"; transcript_id "MSTRG.210613.78"; exon_number "7";
chrX	StringTie	exon	111152410	111152447	1000	+	.	gene_id "MSTRG.210613"; transcript_id "MSTRG.210613.78"; exon_number "8";
chrX	StringTie	exon	111162915	111163046	1000	+	.	gene_id "MSTRG.210613"; transcript_id "MSTRG.210613.78"; exon_number "9";
chrX	StringTie	exon	111163562	111163727	1000	+	.	gene_id "MSTRG.210613"; transcript_id "MSTRG.210613.78"; exon_number "10";
chrX	StringTie	exon	111173018	111173081	1000	+	.	gene_id "MSTRG.210613"; transcript_id "MSTRG.210613.78"; exon_number "11";
chrX	StringTie	exon	111192127	111192175	1000	+	.	gene_id "MSTRG.210613"; transcript_id "MSTRG.210613.78"; exon_number "12";
chrX	StringTie	exon	111192506	111192618	1000	+	.	gene_id "MSTRG.210613"; transcript_id "MSTRG.210613.78"; exon_number "13";
chrX	StringTie	exon	111194301	111194418	1000	+	.	gene_id "MSTRG.210613"; transcript_id "MSTRG.210613.78"; exon_number "14";
chrX	StringTie	exon	111195842	111195941	1000	+	.	gene_id "MSTRG.210613"; transcript_id "MSTRG.210613.78"; exon_number "15";
chrX	StringTie	exon	111196444	111196640	1000	+	.	gene_id "MSTRG.210613"; transcript_id "MSTRG.210613.78"; exon_number "16";
chrX	StringTie	exon	111216421	111216558	1000	+	.	gene_id "MSTRG.210613"; transcript_id "MSTRG.210613.78"; exon_number "17";
chrX	StringTie	exon	111220358	111220918	1000	+	.	gene_id "MSTRG.210613"; transcript_id "MSTRG.210613.78"; exon_number "18";
chrX	StringTie	transcript	111096323	111227361	1000	+	.	gene_id "MSTRG.210613"; transcript_id "MSTRG.210613.79";
chrX	StringTie	exon	111096323	111096415	1000	+	.	gene_id "MSTRG.210613"; transcript_id "MSTRG.210613.79"; exon_number "1";
chrX	StringTie	exon	111096543	111096737	1000	+	.	gene_id "MSTRG.210613"; transcript_id "MSTRG.210613.79"; exon_number "2";
chrX	StringTie	exon	111097390	111097456	1000	+	.	gene_id "MSTRG.210613"; transcript_id "MSTRG.210613.79"; exon_number "3";
chrX	StringTie	exon	111097575	111097684	1000	+	.	gene_id "MSTRG.210613"; transcript_id "MSTRG.210613.79"; exon_number "4";
chrX	StringTie	exon	111103159	111103306	1000	+	.	gene_id "MSTRG.210613"; transcript_id "MSTRG.210613.79"; exon_number "5";
chrX	StringTie	exon	111123077	111123278	1000	+	.	gene_id "MSTRG.210613"; transcript_id "MSTRG.210613.79"; exon_number "6";
chrX	StringTie	exon	111142096	111142196	1000	+	.	gene_id "MSTRG.210613"; transcript_id "MSTRG.210613.79"; exon_number "7";
chrX	StringTie	exon	111147737	111147890	1000	+	.	gene_id "MSTRG.210613"; transcript_id "MSTRG.210613.79"; exon_number "8";
chrX	StringTie	exon	111152410	111152447	1000	+	.	gene_id "MSTRG.210613"; transcript_id "MSTRG.210613.79"; exon_number "9";
chrX	StringTie	exon	111162915	111163046	1000	+	.	gene_id "MSTRG.210613"; transcript_id "MSTRG.210613.79"; exon_number "10";
chrX	StringTie	exon	111163562	111163727	1000	+	.	gene_id "MSTRG.210613"; transcript_id "MSTRG.210613.79"; exon_number "11";
chrX	StringTie	exon	111173018	111173081	1000	+	.	gene_id "MSTRG.210613"; transcript_id "MSTRG.210613.79"; exon_number "12";
chrX	StringTie	exon	111192127	111192175	1000	+	.	gene_id "MSTRG.210613"; transcript_id "MSTRG.210613.79"; exon_number "13";
chrX	StringTie	exon	111192506	111192618	1000	+	.	gene_id "MSTRG.210613"; transcript_id "MSTRG.210613.79"; exon_number "14";
chrX	StringTie	exon	111194301	111194418	1000	+	.	gene_id "MSTRG.210613"; transcript_id "MSTRG.210613.79"; exon_number "15";
chrX	StringTie	exon	111195842	111195941	1000	+	.	gene_id "MSTRG.210613"; transcript_id "MSTRG.210613.79"; exon_number "16";
chrX	StringTie	exon	111196444	111196640	1000	+	.	gene_id "MSTRG.210613"; transcript_id "MSTRG.210613.79"; exon_number "17";
chrX	StringTie	exon	111216421	111216558	1000	+	.	gene_id "MSTRG.210613"; transcript_id "MSTRG.210613.79"; exon_number "18";
chrX	StringTie	exon	111220358	111227361	1000	+	.	gene_id "MSTRG.210613"; transcript_id "MSTRG.210613.79"; exon_number "19";
chrX	StringTie	transcript	111091299	111220918	1000	+	.	gene_id "MSTRG.210613"; transcript_id "MSTRG.210613.8";
chrX	StringTie	exon	111091299	111091558	1000	+	.	gene_id "MSTRG.210613"; transcript_id "MSTRG.210613.8"; exon_number "1";
chrX	StringTie	exon	111097390	111097456	1000	+	.	gene_id "MSTRG.210613"; transcript_id "MSTRG.210613.8"; exon_number "2";
chrX	StringTie	exon	111097575	111097684	1000	+	.	gene_id "MSTRG.210613"; transcript_id "MSTRG.210613.8"; exon_number "3";
chrX	StringTie	exon	111103159	111103306	1000	+	.	gene_id "MSTRG.210613"; transcript_id "MSTRG.210613.8"; exon_number "4";
chrX	StringTie	exon	111123077	111123278	1000	+	.	gene_id "MSTRG.210613"; transcript_id "MSTRG.210613.8"; exon_number "5";
chrX	StringTie	exon	111142096	111142196	1000	+	.	gene_id "MSTRG.210613"; transcript_id "MSTRG.210613.8"; exon_number "6";
chrX	StringTie	exon	111144860	111144922	1000	+	.	gene_id "MSTRG.210613"; transcript_id "MSTRG.210613.8"; exon_number "7";
chrX	StringTie	exon	111147737	111147890	1000	+	.	gene_id "MSTRG.210613"; transcript_id "MSTRG.210613.8"; exon_number "8";
chrX	StringTie	exon	111152410	111152447	1000	+	.	gene_id "MSTRG.210613"; transcript_id "MSTRG.210613.8"; exon_number "9";
chrX	StringTie	exon	111162915	111163046	1000	+	.	gene_id "MSTRG.210613"; transcript_id "MSTRG.210613.8"; exon_number "10";
chrX	StringTie	exon	111163562	111163727	1000	+	.	gene_id "MSTRG.210613"; transcript_id "MSTRG.210613.8"; exon_number "11";
chrX	StringTie	exon	111173018	111173081	1000	+	.	gene_id "MSTRG.210613"; transcript_id "MSTRG.210613.8"; exon_number "12";
chrX	StringTie	exon	111192127	111192175	1000	+	.	gene_id "MSTRG.210613"; transcript_id "MSTRG.210613.8"; exon_number "13";
chrX	StringTie	exon	111192506	111192618	1000	+	.	gene_id "MSTRG.210613"; transcript_id "MSTRG.210613.8"; exon_number "14";
chrX	StringTie	exon	111194301	111194418	1000	+	.	gene_id "MSTRG.210613"; transcript_id "MSTRG.210613.8"; exon_number "15";
chrX	StringTie	exon	111195842	111195941	1000	+	.	gene_id "MSTRG.210613"; transcript_id "MSTRG.210613.8"; exon_number "16";
chrX	StringTie	exon	111196444	111196640	1000	+	.	gene_id "MSTRG.210613"; transcript_id "MSTRG.210613.8"; exon_number "17";
chrX	StringTie	exon	111216421	111216558	1000	+	.	gene_id "MSTRG.210613"; transcript_id "MSTRG.210613.8"; exon_number "18";
chrX	StringTie	exon	111220358	111220918	1000	+	.	gene_id "MSTRG.210613"; transcript_id "MSTRG.210613.8"; exon_number "19";
chrX	StringTie	transcript	111096539	111220945	1000	+	.	gene_id "MSTRG.210613"; transcript_id "MSTRG.210613.84";
chrX	StringTie	exon	111096539	111096737	1000	+	.	gene_id "MSTRG.210613"; transcript_id "MSTRG.210613.84"; exon_number "1";
chrX	StringTie	exon	111097390	111097456	1000	+	.	gene_id "MSTRG.210613"; transcript_id "MSTRG.210613.84"; exon_number "2";
chrX	StringTie	exon	111097575	111097684	1000	+	.	gene_id "MSTRG.210613"; transcript_id "MSTRG.210613.84"; exon_number "3";
chrX	StringTie	exon	111098540	111103306	1000	+	.	gene_id "MSTRG.210613"; transcript_id "MSTRG.210613.84"; exon_number "4";
chrX	StringTie	exon	111123077	111123278	1000	+	.	gene_id "MSTRG.210613"; transcript_id "MSTRG.210613.84"; exon_number "5";
chrX	StringTie	exon	111142096	111142196	1000	+	.	gene_id "MSTRG.210613"; transcript_id "MSTRG.210613.84"; exon_number "6";
chrX	StringTie	exon	111147737	111147890	1000	+	.	gene_id "MSTRG.210613"; transcript_id "MSTRG.210613.84"; exon_number "7";
chrX	StringTie	exon	111152410	111152447	1000	+	.	gene_id "MSTRG.210613"; transcript_id "MSTRG.210613.84"; exon_number "8";
chrX	StringTie	exon	111162915	111163046	1000	+	.	gene_id "MSTRG.210613"; transcript_id "MSTRG.210613.84"; exon_number "9";
chrX	StringTie	exon	111163562	111163727	1000	+	.	gene_id "MSTRG.210613"; transcript_id "MSTRG.210613.84"; exon_number "10";
chrX	StringTie	exon	111173018	111173081	1000	+	.	gene_id "MSTRG.210613"; transcript_id "MSTRG.210613.84"; exon_number "11";
chrX	StringTie	exon	111192127	111192175	1000	+	.	gene_id "MSTRG.210613"; transcript_id "MSTRG.210613.84"; exon_number "12";
chrX	StringTie	exon	111192506	111192618	1000	+	.	gene_id "MSTRG.210613"; transcript_id "MSTRG.210613.84"; exon_number "13";
chrX	StringTie	exon	111194301	111194418	1000	+	.	gene_id "MSTRG.210613"; transcript_id "MSTRG.210613.84"; exon_number "14";
chrX	StringTie	exon	111195842	111195941	1000	+	.	gene_id "MSTRG.210613"; transcript_id "MSTRG.210613.84"; exon_number "15";
chrX	StringTie	exon	111196444	111196640	1000	+	.	gene_id "MSTRG.210613"; transcript_id "MSTRG.210613.84"; exon_number "16";
chrX	StringTie	exon	111216421	111216558	1000	+	.	gene_id "MSTRG.210613"; transcript_id "MSTRG.210613.84"; exon_number "17";
chrX	StringTie	exon	111220358	111220945	1000	+	.	gene_id "MSTRG.210613"; transcript_id "MSTRG.210613.84"; exon_number "18";
chrX	StringTie	transcript	111096544	111227346	1000	+	.	gene_id "MSTRG.210613"; transcript_id "MSTRG.210613.85";
chrX	StringTie	exon	111096544	111096737	1000	+	.	gene_id "MSTRG.210613"; transcript_id "MSTRG.210613.85"; exon_number "1";
chrX	StringTie	exon	111097162	111097256	1000	+	.	gene_id "MSTRG.210613"; transcript_id "MSTRG.210613.85"; exon_number "2";
chrX	StringTie	exon	111097390	111097456	1000	+	.	gene_id "MSTRG.210613"; transcript_id "MSTRG.210613.85"; exon_number "3";
chrX	StringTie	exon	111097575	111097684	1000	+	.	gene_id "MSTRG.210613"; transcript_id "MSTRG.210613.85"; exon_number "4";
chrX	StringTie	exon	111098540	111103306	1000	+	.	gene_id "MSTRG.210613"; transcript_id "MSTRG.210613.85"; exon_number "5";
chrX	StringTie	exon	111123077	111123278	1000	+	.	gene_id "MSTRG.210613"; transcript_id "MSTRG.210613.85"; exon_number "6";
chrX	StringTie	exon	111142096	111142196	1000	+	.	gene_id "MSTRG.210613"; transcript_id "MSTRG.210613.85"; exon_number "7";
chrX	StringTie	exon	111147737	111147890	1000	+	.	gene_id "MSTRG.210613"; transcript_id "MSTRG.210613.85"; exon_number "8";
chrX	StringTie	exon	111152410	111152447	1000	+	.	gene_id "MSTRG.210613"; transcript_id "MSTRG.210613.85"; exon_number "9";
chrX	StringTie	exon	111162915	111163046	1000	+	.	gene_id "MSTRG.210613"; transcript_id "MSTRG.210613.85"; exon_number "10";
chrX	StringTie	exon	111163562	111163727	1000	+	.	gene_id "MSTRG.210613"; transcript_id "MSTRG.210613.85"; exon_number "11";
chrX	StringTie	exon	111173018	111173081	1000	+	.	gene_id "MSTRG.210613"; transcript_id "MSTRG.210613.85"; exon_number "12";
chrX	StringTie	exon	111192127	111192175	1000	+	.	gene_id "MSTRG.210613"; transcript_id "MSTRG.210613.85"; exon_number "13";
chrX	StringTie	exon	111192506	111192618	1000	+	.	gene_id "MSTRG.210613"; transcript_id "MSTRG.210613.85"; exon_number "14";
chrX	StringTie	exon	111194301	111194418	1000	+	.	gene_id "MSTRG.210613"; transcript_id "MSTRG.210613.85"; exon_number "15";
chrX	StringTie	exon	111195842	111195941	1000	+	.	gene_id "MSTRG.210613"; transcript_id "MSTRG.210613.85"; exon_number "16";
chrX	StringTie	exon	111196444	111196640	1000	+	.	gene_id "MSTRG.210613"; transcript_id "MSTRG.210613.85"; exon_number "17";
chrX	StringTie	exon	111216421	111216558	1000	+	.	gene_id "MSTRG.210613"; transcript_id "MSTRG.210613.85"; exon_number "18";
chrX	StringTie	exon	111220358	111227346	1000	+	.	gene_id "MSTRG.210613"; transcript_id "MSTRG.210613.85"; exon_number "19";
chrX	StringTie	transcript	111096559	111163035	1000	+	.	gene_id "MSTRG.210613"; transcript_id "MSTRG.210613.86";
chrX	StringTie	exon	111096559	111096737	1000	+	.	gene_id "MSTRG.210613"; transcript_id "MSTRG.210613.86"; exon_number "1";
chrX	StringTie	exon	111097390	111097456	1000	+	.	gene_id "MSTRG.210613"; transcript_id "MSTRG.210613.86"; exon_number "2";
chrX	StringTie	exon	111097575	111097684	1000	+	.	gene_id "MSTRG.210613"; transcript_id "MSTRG.210613.86"; exon_number "3";
chrX	StringTie	exon	111123077	111123278	1000	+	.	gene_id "MSTRG.210613"; transcript_id "MSTRG.210613.86"; exon_number "4";
chrX	StringTie	exon	111142096	111142196	1000	+	.	gene_id "MSTRG.210613"; transcript_id "MSTRG.210613.86"; exon_number "5";
chrX	StringTie	exon	111147737	111147890	1000	+	.	gene_id "MSTRG.210613"; transcript_id "MSTRG.210613.86"; exon_number "6";
chrX	StringTie	exon	111152410	111152447	1000	+	.	gene_id "MSTRG.210613"; transcript_id "MSTRG.210613.86"; exon_number "7";
chrX	StringTie	exon	111162915	111163035	1000	+	.	gene_id "MSTRG.210613"; transcript_id "MSTRG.210613.86"; exon_number "8";
chrX	StringTie	transcript	111096562	111152416	1000	+	.	gene_id "MSTRG.210613"; transcript_id "MSTRG.210613.87";
chrX	StringTie	exon	111096562	111096737	1000	+	.	gene_id "MSTRG.210613"; transcript_id "MSTRG.210613.87"; exon_number "1";
chrX	StringTie	exon	111097390	111097456	1000	+	.	gene_id "MSTRG.210613"; transcript_id "MSTRG.210613.87"; exon_number "2";
chrX	StringTie	exon	111097575	111097684	1000	+	.	gene_id "MSTRG.210613"; transcript_id "MSTRG.210613.87"; exon_number "3";
chrX	StringTie	exon	111123077	111123278	1000	+	.	gene_id "MSTRG.210613"; transcript_id "MSTRG.210613.87"; exon_number "4";
chrX	StringTie	exon	111142096	111142196	1000	+	.	gene_id "MSTRG.210613"; transcript_id "MSTRG.210613.87"; exon_number "5";
chrX	StringTie	exon	111144860	111144922	1000	+	.	gene_id "MSTRG.210613"; transcript_id "MSTRG.210613.87"; exon_number "6";
chrX	StringTie	exon	111146521	111146565	1000	+	.	gene_id "MSTRG.210613"; transcript_id "MSTRG.210613.87"; exon_number "7";
chrX	StringTie	exon	111147737	111147890	1000	+	.	gene_id "MSTRG.210613"; transcript_id "MSTRG.210613.87"; exon_number "8";
chrX	StringTie	exon	111152410	111152416	1000	+	.	gene_id "MSTRG.210613"; transcript_id "MSTRG.210613.87"; exon_number "9";
chrX	StringTie	transcript	111096567	111131506	1000	+	.	gene_id "MSTRG.210613"; transcript_id "MSTRG.210613.88";
chrX	StringTie	exon	111096567	111096737	1000	+	.	gene_id "MSTRG.210613"; transcript_id "MSTRG.210613.88"; exon_number "1";
chrX	StringTie	exon	111097390	111097456	1000	+	.	gene_id "MSTRG.210613"; transcript_id "MSTRG.210613.88"; exon_number "2";
chrX	StringTie	exon	111097575	111097684	1000	+	.	gene_id "MSTRG.210613"; transcript_id "MSTRG.210613.88"; exon_number "3";
chrX	StringTie	exon	111123077	111123278	1000	+	.	gene_id "MSTRG.210613"; transcript_id "MSTRG.210613.88"; exon_number "4";
chrX	StringTie	exon	111124251	111131506	1000	+	.	gene_id "MSTRG.210613"; transcript_id "MSTRG.210613.88"; exon_number "5";
chrX	StringTie	transcript	111091300	111219695	1000	+	.	gene_id "MSTRG.210613"; transcript_id "MSTRG.210613.9";
chrX	StringTie	exon	111091300	111091558	1000	+	.	gene_id "MSTRG.210613"; transcript_id "MSTRG.210613.9"; exon_number "1";
chrX	StringTie	exon	111097390	111097456	1000	+	.	gene_id "MSTRG.210613"; transcript_id "MSTRG.210613.9"; exon_number "2";
chrX	StringTie	exon	111097575	111097684	1000	+	.	gene_id "MSTRG.210613"; transcript_id "MSTRG.210613.9"; exon_number "3";
chrX	StringTie	exon	111103159	111103306	1000	+	.	gene_id "MSTRG.210613"; transcript_id "MSTRG.210613.9"; exon_number "4";
chrX	StringTie	exon	111123077	111123278	1000	+	.	gene_id "MSTRG.210613"; transcript_id "MSTRG.210613.9"; exon_number "5";
chrX	StringTie	exon	111142096	111142196	1000	+	.	gene_id "MSTRG.210613"; transcript_id "MSTRG.210613.9"; exon_number "6";
chrX	StringTie	exon	111147737	111147890	1000	+	.	gene_id "MSTRG.210613"; transcript_id "MSTRG.210613.9"; exon_number "7";
chrX	StringTie	exon	111152410	111152447	1000	+	.	gene_id "MSTRG.210613"; transcript_id "MSTRG.210613.9"; exon_number "8";
chrX	StringTie	exon	111162915	111163046	1000	+	.	gene_id "MSTRG.210613"; transcript_id "MSTRG.210613.9"; exon_number "9";
chrX	StringTie	exon	111163562	111163727	1000	+	.	gene_id "MSTRG.210613"; transcript_id "MSTRG.210613.9"; exon_number "10";
chrX	StringTie	exon	111173018	111173081	1000	+	.	gene_id "MSTRG.210613"; transcript_id "MSTRG.210613.9"; exon_number "11";
chrX	StringTie	exon	111192127	111192175	1000	+	.	gene_id "MSTRG.210613"; transcript_id "MSTRG.210613.9"; exon_number "12";
chrX	StringTie	exon	111192506	111192618	1000	+	.	gene_id "MSTRG.210613"; transcript_id "MSTRG.210613.9"; exon_number "13";
chrX	StringTie	exon	111194301	111194418	1000	+	.	gene_id "MSTRG.210613"; transcript_id "MSTRG.210613.9"; exon_number "14";
chrX	StringTie	exon	111195842	111195941	1000	+	.	gene_id "MSTRG.210613"; transcript_id "MSTRG.210613.9"; exon_number "15";
chrX	StringTie	exon	111196444	111196640	1000	+	.	gene_id "MSTRG.210613"; transcript_id "MSTRG.210613.9"; exon_number "16";
chrX	StringTie	exon	111216421	111216558	1000	+	.	gene_id "MSTRG.210613"; transcript_id "MSTRG.210613.9"; exon_number "17";
chrX	StringTie	exon	111219572	111219695	1000	+	.	gene_id "MSTRG.210613"; transcript_id "MSTRG.210613.9"; exon_number "18";
chrX	StringTie	transcript	111099048	111220918	1000	+	.	gene_id "MSTRG.210613"; transcript_id "MSTRG.210613.90";
chrX	StringTie	exon	111099048	111099062	1000	+	.	gene_id "MSTRG.210613"; transcript_id "MSTRG.210613.90"; exon_number "1";
chrX	StringTie	exon	111103159	111103306	1000	+	.	gene_id "MSTRG.210613"; transcript_id "MSTRG.210613.90"; exon_number "2";
chrX	StringTie	exon	111123077	111123278	1000	+	.	gene_id "MSTRG.210613"; transcript_id "MSTRG.210613.90"; exon_number "3";
chrX	StringTie	exon	111142096	111142196	1000	+	.	gene_id "MSTRG.210613"; transcript_id "MSTRG.210613.90"; exon_number "4";
chrX	StringTie	exon	111146521	111146565	1000	+	.	gene_id "MSTRG.210613"; transcript_id "MSTRG.210613.90"; exon_number "5";
chrX	StringTie	exon	111147737	111147890	1000	+	.	gene_id "MSTRG.210613"; transcript_id "MSTRG.210613.90"; exon_number "6";
chrX	StringTie	exon	111152410	111152447	1000	+	.	gene_id "MSTRG.210613"; transcript_id "MSTRG.210613.90"; exon_number "7";
chrX	StringTie	exon	111162915	111163046	1000	+	.	gene_id "MSTRG.210613"; transcript_id "MSTRG.210613.90"; exon_number "8";
chrX	StringTie	exon	111163562	111163727	1000	+	.	gene_id "MSTRG.210613"; transcript_id "MSTRG.210613.90"; exon_number "9";
chrX	StringTie	exon	111173018	111173081	1000	+	.	gene_id "MSTRG.210613"; transcript_id "MSTRG.210613.90"; exon_number "10";
chrX	StringTie	exon	111192127	111192175	1000	+	.	gene_id "MSTRG.210613"; transcript_id "MSTRG.210613.90"; exon_number "11";
chrX	StringTie	exon	111192506	111192618	1000	+	.	gene_id "MSTRG.210613"; transcript_id "MSTRG.210613.90"; exon_number "12";
chrX	StringTie	exon	111194301	111194418	1000	+	.	gene_id "MSTRG.210613"; transcript_id "MSTRG.210613.90"; exon_number "13";
chrX	StringTie	exon	111195842	111195941	1000	+	.	gene_id "MSTRG.210613"; transcript_id "MSTRG.210613.90"; exon_number "14";
chrX	StringTie	exon	111196444	111196640	1000	+	.	gene_id "MSTRG.210613"; transcript_id "MSTRG.210613.90"; exon_number "15";
chrX	StringTie	exon	111216421	111216558	1000	+	.	gene_id "MSTRG.210613"; transcript_id "MSTRG.210613.90"; exon_number "16";
chrX	StringTie	exon	111220358	111220918	1000	+	.	gene_id "MSTRG.210613"; transcript_id "MSTRG.210613.90"; exon_number "17";
chrX	StringTie	transcript	111152199	111173060	1000	+	.	gene_id "MSTRG.210613"; transcript_id "MSTRG.210613.97";
chrX	StringTie	exon	111152199	111152218	1000	+	.	gene_id "MSTRG.210613"; transcript_id "MSTRG.210613.97"; exon_number "1";
chrX	StringTie	exon	111152410	111152447	1000	+	.	gene_id "MSTRG.210613"; transcript_id "MSTRG.210613.97"; exon_number "2";
chrX	StringTie	exon	111162915	111163046	1000	+	.	gene_id "MSTRG.210613"; transcript_id "MSTRG.210613.97"; exon_number "3";
chrX	StringTie	exon	111163562	111163727	1000	+	.	gene_id "MSTRG.210613"; transcript_id "MSTRG.210613.97"; exon_number "4";
chrX	StringTie	exon	111173018	111173060	1000	+	.	gene_id "MSTRG.210613"; transcript_id "MSTRG.210613.97"; exon_number "5";
chrX	StringTie	transcript	111194154	111227363	1000	+	.	gene_id "MSTRG.210613"; transcript_id "MSTRG.210613.98";
chrX	StringTie	exon	111194154	111194185	1000	+	.	gene_id "MSTRG.210613"; transcript_id "MSTRG.210613.98"; exon_number "1";
chrX	StringTie	exon	111194301	111194418	1000	+	.	gene_id "MSTRG.210613"; transcript_id "MSTRG.210613.98"; exon_number "2";
chrX	StringTie	exon	111195842	111195941	1000	+	.	gene_id "MSTRG.210613"; transcript_id "MSTRG.210613.98"; exon_number "3";
chrX	StringTie	exon	111196444	111196640	1000	+	.	gene_id "MSTRG.210613"; transcript_id "MSTRG.210613.98"; exon_number "4";
chrX	StringTie	exon	111216421	111216558	1000	+	.	gene_id "MSTRG.210613"; transcript_id "MSTRG.210613.98"; exon_number "5";
chrX	StringTie	exon	111220358	111227363	1000	+	.	gene_id "MSTRG.210613"; transcript_id "MSTRG.210613.98"; exon_number "6";
chrX	StringTie	transcript	111209622	111227361	1000	+	.	gene_id "MSTRG.210613"; transcript_id "MSTRG.210613.99";
chrX	StringTie	exon	111209622	111209697	1000	+	.	gene_id "MSTRG.210613"; transcript_id "MSTRG.210613.99"; exon_number "1";
chrX	StringTie	exon	111216421	111216558	1000	+	.	gene_id "MSTRG.210613"; transcript_id "MSTRG.210613.99"; exon_number "2";
chrX	StringTie	exon	111220358	111227361	1000	+	.	gene_id "MSTRG.210613"; transcript_id "MSTRG.210613.99"; exon_number "3";
chrX	StringTie	transcript	110978097	110980153	1000	.	.	gene_id "MSTRG.210614"; transcript_id "MSTRG.210614.1";
chrX	StringTie	exon	110978097	110980153	1000	.	.	gene_id "MSTRG.210614"; transcript_id "MSTRG.210614.1"; exon_number "1";
chrX	StringTie	transcript	110986223	110986428	1000	.	.	gene_id "MSTRG.210615"; transcript_id "MSTRG.210615.1";
chrX	StringTie	exon	110986223	110986428	1000	.	.	gene_id "MSTRG.210615"; transcript_id "MSTRG.210615.1"; exon_number "1";
chrX	StringTie	transcript	111015617	111030154	1000	.	.	gene_id "MSTRG.210616"; transcript_id "MSTRG.210616.1";
chrX	StringTie	exon	111015617	111030154	1000	.	.	gene_id "MSTRG.210616"; transcript_id "MSTRG.210616.1"; exon_number "1";
chrX	StringTie	transcript	111032859	111037063	1000	.	.	gene_id "MSTRG.210617"; transcript_id "MSTRG.210617.1";
chrX	StringTie	exon	111032859	111037063	1000	.	.	gene_id "MSTRG.210617"; transcript_id "MSTRG.210617.1"; exon_number "1";
chrX	StringTie	transcript	111037893	111045078	1000	+	.	gene_id "MSTRG.210618"; transcript_id "MSTRG.210618.1";
chrX	StringTie	exon	111037893	111045078	1000	+	.	gene_id "MSTRG.210618"; transcript_id "MSTRG.210618.1"; exon_number "1";
chrX	StringTie	transcript	111051385	111051615	1000	.	.	gene_id "MSTRG.210619"; transcript_id "MSTRG.210619.1";
chrX	StringTie	exon	111051385	111051615	1000	.	.	gene_id "MSTRG.210619"; transcript_id "MSTRG.210619.1"; exon_number "1";
chr10	StringTie	transcript	40288668	40288958	1000	-	.	gene_id "MSTRG.21062"; transcript_id "MSTRG.21062.1";
chr10	StringTie	exon	40288668	40288958	1000	-	.	gene_id "MSTRG.21062"; transcript_id "MSTRG.21062.1"; exon_number "1";
chrX	StringTie	transcript	111054831	111055130	1000	.	.	gene_id "MSTRG.210620"; transcript_id "MSTRG.210620.1";
chrX	StringTie	exon	111054831	111055130	1000	.	.	gene_id "MSTRG.210620"; transcript_id "MSTRG.210620.1"; exon_number "1";
chrX	StringTie	transcript	111059387	111059728	1000	.	.	gene_id "MSTRG.210621"; transcript_id "MSTRG.210621.1";
chrX	StringTie	exon	111059387	111059728	1000	.	.	gene_id "MSTRG.210621"; transcript_id "MSTRG.210621.1"; exon_number "1";
chrX	StringTie	transcript	111073208	111073521	1000	.	.	gene_id "MSTRG.210622"; transcript_id "MSTRG.210622.1";
chrX	StringTie	exon	111073208	111073521	1000	.	.	gene_id "MSTRG.210622"; transcript_id "MSTRG.210622.1"; exon_number "1";
chrX	StringTie	transcript	111087190	111088523	1000	.	.	gene_id "MSTRG.210623"; transcript_id "MSTRG.210623.1";
chrX	StringTie	exon	111087190	111088523	1000	.	.	gene_id "MSTRG.210623"; transcript_id "MSTRG.210623.1"; exon_number "1";
chrX	StringTie	transcript	111123276	111131498	1000	-	.	gene_id "MSTRG.210624"; transcript_id "MSTRG.210624.1";
chrX	StringTie	exon	111123276	111125734	1000	-	.	gene_id "MSTRG.210624"; transcript_id "MSTRG.210624.1"; exon_number "1";
chrX	StringTie	exon	111125884	111128217	1000	-	.	gene_id "MSTRG.210624"; transcript_id "MSTRG.210624.1"; exon_number "2";
chrX	StringTie	exon	111128259	111131498	1000	-	.	gene_id "MSTRG.210624"; transcript_id "MSTRG.210624.1"; exon_number "3";
chrX	StringTie	transcript	111169221	111169403	1000	+	.	gene_id "MSTRG.210625"; transcript_id "ENST00000448326"; gene_name "FCF1P4"; ref_gene_id "ENSG00000226112";
chrX	StringTie	exon	111169221	111169403	1000	+	.	gene_id "MSTRG.210625"; transcript_id "ENST00000448326"; exon_number "1"; gene_name "FCF1P4"; ref_gene_id "ENSG00000226112";
chrX	StringTie	transcript	111501786	111561132	1000	-	.	gene_id "MSTRG.210626"; transcript_id "MSTRG.210626.1";
chrX	StringTie	exon	111501786	111504363	1000	-	.	gene_id "MSTRG.210626"; transcript_id "MSTRG.210626.1"; exon_number "1";
chrX	StringTie	exon	111557138	111557255	1000	-	.	gene_id "MSTRG.210626"; transcript_id "MSTRG.210626.1"; exon_number "2";
chrX	StringTie	exon	111561000	111561132	1000	-	.	gene_id "MSTRG.210626"; transcript_id "MSTRG.210626.1"; exon_number "3";
chrX	StringTie	transcript	111501786	111561128	1000	-	.	gene_id "MSTRG.210626"; transcript_id "MSTRG.210626.2";
chrX	StringTie	exon	111501786	111504363	1000	-	.	gene_id "MSTRG.210626"; transcript_id "MSTRG.210626.2"; exon_number "1";
chrX	StringTie	exon	111557138	111557255	1000	-	.	gene_id "MSTRG.210626"; transcript_id "MSTRG.210626.2"; exon_number "2";
chrX	StringTie	exon	111560893	111561128	1000	-	.	gene_id "MSTRG.210626"; transcript_id "MSTRG.210626.2"; exon_number "3";
chrX	StringTie	transcript	111553555	111585450	1000	-	.	gene_id "MSTRG.210626"; transcript_id "MSTRG.210626.3";
chrX	StringTie	exon	111553555	111556436	1000	-	.	gene_id "MSTRG.210626"; transcript_id "MSTRG.210626.3"; exon_number "1";
chrX	StringTie	exon	111557138	111557255	1000	-	.	gene_id "MSTRG.210626"; transcript_id "MSTRG.210626.3"; exon_number "2";
chrX	StringTie	exon	111561000	111561161	1000	-	.	gene_id "MSTRG.210626"; transcript_id "MSTRG.210626.3"; exon_number "3";
chrX	StringTie	exon	111584673	111585133	1000	-	.	gene_id "MSTRG.210626"; transcript_id "MSTRG.210626.3"; exon_number "4";
chrX	StringTie	exon	111585420	111585450	1000	-	.	gene_id "MSTRG.210626"; transcript_id "MSTRG.210626.3"; exon_number "5";
chrX	StringTie	transcript	111553771	111585376	1000	-	.	gene_id "MSTRG.210626"; transcript_id "MSTRG.210626.4";
chrX	StringTie	exon	111553771	111556436	1000	-	.	gene_id "MSTRG.210626"; transcript_id "MSTRG.210626.4"; exon_number "1";
chrX	StringTie	exon	111557138	111557255	1000	-	.	gene_id "MSTRG.210626"; transcript_id "MSTRG.210626.4"; exon_number "2";
chrX	StringTie	exon	111561000	111561161	1000	-	.	gene_id "MSTRG.210626"; transcript_id "MSTRG.210626.4"; exon_number "3";
chrX	StringTie	exon	111562769	111562910	1000	-	.	gene_id "MSTRG.210626"; transcript_id "MSTRG.210626.4"; exon_number "4";
chrX	StringTie	exon	111584673	111585376	1000	-	.	gene_id "MSTRG.210626"; transcript_id "MSTRG.210626.4"; exon_number "5";
chrX	StringTie	transcript	111553859	111561104	1000	-	.	gene_id "MSTRG.210626"; transcript_id "MSTRG.210626.5";
chrX	StringTie	exon	111553859	111556436	1000	-	.	gene_id "MSTRG.210626"; transcript_id "MSTRG.210626.5"; exon_number "1";
chrX	StringTie	exon	111557138	111557255	1000	-	.	gene_id "MSTRG.210626"; transcript_id "MSTRG.210626.5"; exon_number "2";
chrX	StringTie	exon	111560893	111561104	1000	-	.	gene_id "MSTRG.210626"; transcript_id "MSTRG.210626.5"; exon_number "3";
chrX	StringTie	transcript	111581960	111585101	1000	-	.	gene_id "MSTRG.210626"; transcript_id "MSTRG.210626.6";
chrX	StringTie	exon	111581960	111582344	1000	-	.	gene_id "MSTRG.210626"; transcript_id "MSTRG.210626.6"; exon_number "1";
chrX	StringTie	exon	111584673	111585101	1000	-	.	gene_id "MSTRG.210626"; transcript_id "MSTRG.210626.6"; exon_number "2";
chrX	StringTie	transcript	111511780	111518166	1000	+	.	gene_id "MSTRG.210627"; transcript_id "ENST00000563467"; gene_name "LINC00890"; ref_gene_id "ENSG00000260802";
chrX	StringTie	exon	111511780	111512094	1000	+	.	gene_id "MSTRG.210627"; transcript_id "ENST00000563467"; exon_number "1"; gene_name "LINC00890"; ref_gene_id "ENSG00000260802";
chrX	StringTie	exon	111518075	111518166	1000	+	.	gene_id "MSTRG.210627"; transcript_id "ENST00000563467"; exon_number "2"; gene_name "LINC00890"; ref_gene_id "ENSG00000260802";
chrX	StringTie	transcript	111511662	111522399	1000	+	.	gene_id "MSTRG.210627"; transcript_id "ENST00000569275"; gene_name "LINC00890"; ref_gene_id "ENSG00000260802";
chrX	StringTie	exon	111511662	111511834	1000	+	.	gene_id "MSTRG.210627"; transcript_id "ENST00000569275"; exon_number "1"; gene_name "LINC00890"; ref_gene_id "ENSG00000260802";
chrX	StringTie	exon	111511998	111512094	1000	+	.	gene_id "MSTRG.210627"; transcript_id "ENST00000569275"; exon_number "2"; gene_name "LINC00890"; ref_gene_id "ENSG00000260802";
chrX	StringTie	exon	111518075	111522399	1000	+	.	gene_id "MSTRG.210627"; transcript_id "ENST00000569275"; exon_number "3"; gene_name "LINC00890"; ref_gene_id "ENSG00000260802";
chrX	StringTie	transcript	111506159	111522520	1000	+	.	gene_id "MSTRG.210627"; transcript_id "MSTRG.210627.1";
chrX	StringTie	exon	111506159	111510062	1000	+	.	gene_id "MSTRG.210627"; transcript_id "MSTRG.210627.1"; exon_number "1";
chrX	StringTie	exon	111511794	111511834	1000	+	.	gene_id "MSTRG.210627"; transcript_id "MSTRG.210627.1"; exon_number "2";
chrX	StringTie	exon	111511998	111512094	1000	+	.	gene_id "MSTRG.210627"; transcript_id "MSTRG.210627.1"; exon_number "3";
chrX	StringTie	exon	111518075	111518175	1000	+	.	gene_id "MSTRG.210627"; transcript_id "MSTRG.210627.1"; exon_number "4";
chrX	StringTie	exon	111519845	111522520	1000	+	.	gene_id "MSTRG.210627"; transcript_id "MSTRG.210627.1"; exon_number "5";
chrX	StringTie	transcript	111506159	111522409	1000	+	.	gene_id "MSTRG.210627"; transcript_id "MSTRG.210627.2";
chrX	StringTie	exon	111506159	111510062	1000	+	.	gene_id "MSTRG.210627"; transcript_id "MSTRG.210627.2"; exon_number "1";
chrX	StringTie	exon	111511998	111512094	1000	+	.	gene_id "MSTRG.210627"; transcript_id "MSTRG.210627.2"; exon_number "2";
chrX	StringTie	exon	111518075	111522409	1000	+	.	gene_id "MSTRG.210627"; transcript_id "MSTRG.210627.2"; exon_number "3";
chrX	StringTie	transcript	111511490	111522591	1000	+	.	gene_id "MSTRG.210627"; transcript_id "MSTRG.210627.3";
chrX	StringTie	exon	111511490	111511834	1000	+	.	gene_id "MSTRG.210627"; transcript_id "MSTRG.210627.3"; exon_number "1";
chrX	StringTie	exon	111511998	111512094	1000	+	.	gene_id "MSTRG.210627"; transcript_id "MSTRG.210627.3"; exon_number "2";
chrX	StringTie	exon	111518075	111518175	1000	+	.	gene_id "MSTRG.210627"; transcript_id "MSTRG.210627.3"; exon_number "3";
chrX	StringTie	exon	111518928	111519143	1000	+	.	gene_id "MSTRG.210627"; transcript_id "MSTRG.210627.3"; exon_number "4";
chrX	StringTie	exon	111519845	111522591	1000	+	.	gene_id "MSTRG.210627"; transcript_id "MSTRG.210627.3"; exon_number "5";
chrX	StringTie	transcript	111511619	111522567	1000	+	.	gene_id "MSTRG.210627"; transcript_id "MSTRG.210627.4";
chrX	StringTie	exon	111511619	111511841	1000	+	.	gene_id "MSTRG.210627"; transcript_id "MSTRG.210627.4"; exon_number "1";
chrX	StringTie	exon	111511998	111512094	1000	+	.	gene_id "MSTRG.210627"; transcript_id "MSTRG.210627.4"; exon_number "2";
chrX	StringTie	exon	111518075	111518175	1000	+	.	gene_id "MSTRG.210627"; transcript_id "MSTRG.210627.4"; exon_number "3";
chrX	StringTie	exon	111518928	111522567	1000	+	.	gene_id "MSTRG.210627"; transcript_id "MSTRG.210627.4"; exon_number "4";
chrX	StringTie	transcript	111511633	111522537	1000	+	.	gene_id "MSTRG.210627"; transcript_id "MSTRG.210627.5";
chrX	StringTie	exon	111511633	111511841	1000	+	.	gene_id "MSTRG.210627"; transcript_id "MSTRG.210627.5"; exon_number "1";
chrX	StringTie	exon	111511998	111512094	1000	+	.	gene_id "MSTRG.210627"; transcript_id "MSTRG.210627.5"; exon_number "2";
chrX	StringTie	exon	111518075	111522537	1000	+	.	gene_id "MSTRG.210627"; transcript_id "MSTRG.210627.5"; exon_number "3";
chrX	StringTie	transcript	111544075	111553652	1000	+	.	gene_id "MSTRG.210628"; transcript_id "MSTRG.210628.1";
chrX	StringTie	exon	111544075	111546468	1000	+	.	gene_id "MSTRG.210628"; transcript_id "MSTRG.210628.1"; exon_number "1";
chrX	StringTie	exon	111553448	111553652	1000	+	.	gene_id "MSTRG.210628"; transcript_id "MSTRG.210628.1"; exon_number "2";
chrX	StringTie	transcript	111618808	111619094	1000	+	.	gene_id "MSTRG.210629"; transcript_id "ENST00000448271"; gene_name "RP11-111F16.2"; ref_gene_id "ENSG00000229939";
chrX	StringTie	exon	111618808	111619094	1000	+	.	gene_id "MSTRG.210629"; transcript_id "ENST00000448271"; exon_number "1"; gene_name "RP11-111F16.2"; ref_gene_id "ENSG00000229939";
chrX	StringTie	transcript	111569650	111630988	1000	+	.	gene_id "MSTRG.210629"; transcript_id "MSTRG.210629.1";
chrX	StringTie	exon	111569650	111569784	1000	+	.	gene_id "MSTRG.210629"; transcript_id "MSTRG.210629.1"; exon_number "1";
chrX	StringTie	exon	111570432	111570466	1000	+	.	gene_id "MSTRG.210629"; transcript_id "MSTRG.210629.1"; exon_number "2";
chrX	StringTie	exon	111582164	111582226	1000	+	.	gene_id "MSTRG.210629"; transcript_id "MSTRG.210629.1"; exon_number "3";
chrX	StringTie	exon	111596217	111596337	1000	+	.	gene_id "MSTRG.210629"; transcript_id "MSTRG.210629.1"; exon_number "4";
chrX	StringTie	exon	111617661	111617732	1000	+	.	gene_id "MSTRG.210629"; transcript_id "MSTRG.210629.1"; exon_number "5";
chrX	StringTie	exon	111630077	111630140	1000	+	.	gene_id "MSTRG.210629"; transcript_id "MSTRG.210629.1"; exon_number "6";
chrX	StringTie	exon	111630857	111630988	1000	+	.	gene_id "MSTRG.210629"; transcript_id "MSTRG.210629.1"; exon_number "7";
chrX	StringTie	transcript	111582163	111630988	1000	+	.	gene_id "MSTRG.210629"; transcript_id "MSTRG.210629.2";
chrX	StringTie	exon	111582163	111582226	1000	+	.	gene_id "MSTRG.210629"; transcript_id "MSTRG.210629.2"; exon_number "1";
chrX	StringTie	exon	111596220	111596337	1000	+	.	gene_id "MSTRG.210629"; transcript_id "MSTRG.210629.2"; exon_number "2";
chrX	StringTie	exon	111617661	111617732	1000	+	.	gene_id "MSTRG.210629"; transcript_id "MSTRG.210629.2"; exon_number "3";
chrX	StringTie	exon	111630077	111630140	1000	+	.	gene_id "MSTRG.210629"; transcript_id "MSTRG.210629.2"; exon_number "4";
chrX	StringTie	exon	111630857	111630988	1000	+	.	gene_id "MSTRG.210629"; transcript_id "MSTRG.210629.2"; exon_number "5";
chrX	StringTie	transcript	111617631	111621489	1000	+	.	gene_id "MSTRG.210629"; transcript_id "MSTRG.210629.3";
chrX	StringTie	exon	111617631	111618482	1000	+	.	gene_id "MSTRG.210629"; transcript_id "MSTRG.210629.3"; exon_number "1";
chrX	StringTie	exon	111618900	111621489	1000	+	.	gene_id "MSTRG.210629"; transcript_id "MSTRG.210629.3"; exon_number "2";
chrX	StringTie	transcript	111617835	111620130	1000	+	.	gene_id "MSTRG.210629"; transcript_id "MSTRG.210629.4";
chrX	StringTie	exon	111617835	111618525	1000	+	.	gene_id "MSTRG.210629"; transcript_id "MSTRG.210629.4"; exon_number "1";
chrX	StringTie	exon	111618703	111619790	1000	+	.	gene_id "MSTRG.210629"; transcript_id "MSTRG.210629.4"; exon_number "2";
chrX	StringTie	exon	111620082	111620130	1000	+	.	gene_id "MSTRG.210629"; transcript_id "MSTRG.210629.4"; exon_number "3";
chrX	StringTie	transcript	111617954	111618805	1000	+	.	gene_id "MSTRG.210629"; transcript_id "MSTRG.210629.5";
chrX	StringTie	exon	111617954	111618303	1000	+	.	gene_id "MSTRG.210629"; transcript_id "MSTRG.210629.5"; exon_number "1";
chrX	StringTie	exon	111618621	111618805	1000	+	.	gene_id "MSTRG.210629"; transcript_id "MSTRG.210629.5"; exon_number "2";
chrX	StringTie	transcript	111618808	111620601	1000	+	.	gene_id "MSTRG.210629"; transcript_id "MSTRG.210629.6";
chrX	StringTie	exon	111618808	111619891	1000	+	.	gene_id "MSTRG.210629"; transcript_id "MSTRG.210629.6"; exon_number "1";
chrX	StringTie	exon	111620112	111620414	1000	+	.	gene_id "MSTRG.210629"; transcript_id "MSTRG.210629.6"; exon_number "2";
chrX	StringTie	exon	111620499	111620601	1000	+	.	gene_id "MSTRG.210629"; transcript_id "MSTRG.210629.6"; exon_number "3";
chrX	StringTie	transcript	111618808	111619890	1000	+	.	gene_id "MSTRG.210629"; transcript_id "MSTRG.210629.7";
chrX	StringTie	exon	111618808	111619609	1000	+	.	gene_id "MSTRG.210629"; transcript_id "MSTRG.210629.7"; exon_number "1";
chrX	StringTie	exon	111619675	111619890	1000	+	.	gene_id "MSTRG.210629"; transcript_id "MSTRG.210629.7"; exon_number "2";
chrX	StringTie	transcript	111620936	111621269	1000	+	.	gene_id "MSTRG.210629"; transcript_id "MSTRG.210629.9";
chrX	StringTie	exon	111620936	111621128	1000	+	.	gene_id "MSTRG.210629"; transcript_id "MSTRG.210629.9"; exon_number "1";
chrX	StringTie	exon	111621173	111621269	1000	+	.	gene_id "MSTRG.210629"; transcript_id "MSTRG.210629.9"; exon_number "2";
chr10	StringTie	transcript	40289440	40289662	1000	-	.	gene_id "MSTRG.21063"; transcript_id "MSTRG.21063.1";
chr10	StringTie	exon	40289440	40289662	1000	-	.	gene_id "MSTRG.21063"; transcript_id "MSTRG.21063.1"; exon_number "1";
chrX	StringTie	transcript	111615214	111637340	1000	-	.	gene_id "MSTRG.210630"; transcript_id "MSTRG.210630.1";
chrX	StringTie	exon	111615214	111615519	1000	-	.	gene_id "MSTRG.210630"; transcript_id "MSTRG.210630.1"; exon_number "1";
chrX	StringTie	exon	111635187	111637340	1000	-	.	gene_id "MSTRG.210630"; transcript_id "MSTRG.210630.1"; exon_number "2";
chrX	StringTie	transcript	111619677	111621489	1000	-	.	gene_id "MSTRG.210631"; transcript_id "ENST00000432307"; gene_name "EIF4BP7"; ref_gene_id "ENSG00000225031";
chrX	StringTie	exon	111619677	111621489	1000	-	.	gene_id "MSTRG.210631"; transcript_id "ENST00000432307"; exon_number "1"; gene_name "EIF4BP7"; ref_gene_id "ENSG00000225031";
chrX	StringTie	transcript	111617427	111619076	1000	-	.	gene_id "MSTRG.210631"; transcript_id "MSTRG.210631.1";
chrX	StringTie	exon	111617427	111618474	1000	-	.	gene_id "MSTRG.210631"; transcript_id "MSTRG.210631.1"; exon_number "1";
chrX	StringTie	exon	111618890	111619076	1000	-	.	gene_id "MSTRG.210631"; transcript_id "MSTRG.210631.1"; exon_number "2";
chrX	StringTie	transcript	111617631	111621535	1000	-	.	gene_id "MSTRG.210631"; transcript_id "MSTRG.210631.2";
chrX	StringTie	exon	111617631	111618474	1000	-	.	gene_id "MSTRG.210631"; transcript_id "MSTRG.210631.2"; exon_number "1";
chrX	StringTie	exon	111618893	111619990	1000	-	.	gene_id "MSTRG.210631"; transcript_id "MSTRG.210631.2"; exon_number "2";
chrX	StringTie	exon	111620095	111621535	1000	-	.	gene_id "MSTRG.210631"; transcript_id "MSTRG.210631.2"; exon_number "3";
chrX	StringTie	transcript	111619412	111620605	1000	-	.	gene_id "MSTRG.210631"; transcript_id "MSTRG.210631.3";
chrX	StringTie	exon	111619412	111620070	1000	-	.	gene_id "MSTRG.210631"; transcript_id "MSTRG.210631.3"; exon_number "1";
chrX	StringTie	exon	111620291	111620605	1000	-	.	gene_id "MSTRG.210631"; transcript_id "MSTRG.210631.3"; exon_number "2";
chrX	StringTie	transcript	111619412	111621504	1000	-	.	gene_id "MSTRG.210631"; transcript_id "MSTRG.210631.4";
chrX	StringTie	exon	111619412	111620423	1000	-	.	gene_id "MSTRG.210631"; transcript_id "MSTRG.210631.4"; exon_number "1";
chrX	StringTie	exon	111621007	111621504	1000	-	.	gene_id "MSTRG.210631"; transcript_id "MSTRG.210631.4"; exon_number "2";
chrX	StringTie	transcript	111619412	111621521	1000	-	.	gene_id "MSTRG.210631"; transcript_id "MSTRG.210631.5";
chrX	StringTie	exon	111619412	111620461	1000	-	.	gene_id "MSTRG.210631"; transcript_id "MSTRG.210631.5"; exon_number "1";
chrX	StringTie	exon	111621007	111621521	1000	-	.	gene_id "MSTRG.210631"; transcript_id "MSTRG.210631.5"; exon_number "2";
chrX	StringTie	transcript	111619538	111621521	1000	-	.	gene_id "MSTRG.210631"; transcript_id "MSTRG.210631.6";
chrX	StringTie	exon	111619538	111620208	1000	-	.	gene_id "MSTRG.210631"; transcript_id "MSTRG.210631.6"; exon_number "1";
chrX	StringTie	exon	111620901	111621521	1000	-	.	gene_id "MSTRG.210631"; transcript_id "MSTRG.210631.6"; exon_number "2";
chrX	StringTie	transcript	111619566	111621519	1000	-	.	gene_id "MSTRG.210631"; transcript_id "MSTRG.210631.7";
chrX	StringTie	exon	111619566	111620171	1000	-	.	gene_id "MSTRG.210631"; transcript_id "MSTRG.210631.7"; exon_number "1";
chrX	StringTie	exon	111621007	111621519	1000	-	.	gene_id "MSTRG.210631"; transcript_id "MSTRG.210631.7"; exon_number "2";
chrX	StringTie	transcript	111624210	111624726	1000	-	.	gene_id "MSTRG.210632"; transcript_id "ENST00000430258"; gene_name "RPL18AP15"; ref_gene_id "ENSG00000236189";
chrX	StringTie	exon	111624210	111624726	1000	-	.	gene_id "MSTRG.210632"; transcript_id "ENST00000430258"; exon_number "1"; gene_name "RPL18AP15"; ref_gene_id "ENSG00000236189";
chrX	StringTie	transcript	111651036	111651648	1000	.	.	gene_id "MSTRG.210633"; transcript_id "MSTRG.210633.1";
chrX	StringTie	exon	111651036	111651648	1000	.	.	gene_id "MSTRG.210633"; transcript_id "MSTRG.210633.1"; exon_number "1";
chrX	StringTie	transcript	111655280	111656435	1000	.	.	gene_id "MSTRG.210634"; transcript_id "MSTRG.210634.1";
chrX	StringTie	exon	111655280	111656435	1000	.	.	gene_id "MSTRG.210634"; transcript_id "MSTRG.210634.1"; exon_number "1";
chrX	StringTie	transcript	111774315	112082776	1000	-	.	gene_id "MSTRG.210635"; transcript_id "ENST00000262839"; gene_name "TRPC5"; ref_gene_id "ENSG00000072315";
chrX	StringTie	exon	111774315	111777002	1000	-	.	gene_id "MSTRG.210635"; transcript_id "ENST00000262839"; exon_number "1"; gene_name "TRPC5"; ref_gene_id "ENSG00000072315";
chrX	StringTie	exon	111778985	111779074	1000	-	.	gene_id "MSTRG.210635"; transcript_id "ENST00000262839"; exon_number "2"; gene_name "TRPC5"; ref_gene_id "ENSG00000072315";
chrX	StringTie	exon	111781165	111781206	1000	-	.	gene_id "MSTRG.210635"; transcript_id "ENST00000262839"; exon_number "3"; gene_name "TRPC5"; ref_gene_id "ENSG00000072315";
chrX	StringTie	exon	111781935	111782138	1000	-	.	gene_id "MSTRG.210635"; transcript_id "ENST00000262839"; exon_number "4"; gene_name "TRPC5"; ref_gene_id "ENSG00000072315";
chrX	StringTie	exon	111834921	111835116	1000	-	.	gene_id "MSTRG.210635"; transcript_id "ENST00000262839"; exon_number "5"; gene_name "TRPC5"; ref_gene_id "ENSG00000072315";
chrX	StringTie	exon	111847114	111847436	1000	-	.	gene_id "MSTRG.210635"; transcript_id "ENST00000262839"; exon_number "6"; gene_name "TRPC5"; ref_gene_id "ENSG00000072315";
chrX	StringTie	exon	111852298	111852437	1000	-	.	gene_id "MSTRG.210635"; transcript_id "ENST00000262839"; exon_number "7"; gene_name "TRPC5"; ref_gene_id "ENSG00000072315";
chrX	StringTie	exon	111853770	111854106	1000	-	.	gene_id "MSTRG.210635"; transcript_id "ENST00000262839"; exon_number "8"; gene_name "TRPC5"; ref_gene_id "ENSG00000072315";
chrX	StringTie	exon	111912291	111912812	1000	-	.	gene_id "MSTRG.210635"; transcript_id "ENST00000262839"; exon_number "9"; gene_name "TRPC5"; ref_gene_id "ENSG00000072315";
chrX	StringTie	exon	111952043	111952441	1000	-	.	gene_id "MSTRG.210635"; transcript_id "ENST00000262839"; exon_number "10"; gene_name "TRPC5"; ref_gene_id "ENSG00000072315";
chrX	StringTie	exon	112081879	112082776	1000	-	.	gene_id "MSTRG.210635"; transcript_id "ENST00000262839"; exon_number "11"; gene_name "TRPC5"; ref_gene_id "ENSG00000072315";
chrX	StringTie	transcript	111767631	112083614	1000	-	.	gene_id "MSTRG.210635"; transcript_id "MSTRG.210635.1";
chrX	StringTie	exon	111767631	111777002	1000	-	.	gene_id "MSTRG.210635"; transcript_id "MSTRG.210635.1"; exon_number "1";
chrX	StringTie	exon	111778985	111779074	1000	-	.	gene_id "MSTRG.210635"; transcript_id "MSTRG.210635.1"; exon_number "2";
chrX	StringTie	exon	111781165	111781206	1000	-	.	gene_id "MSTRG.210635"; transcript_id "MSTRG.210635.1"; exon_number "3";
chrX	StringTie	exon	111781935	111782138	1000	-	.	gene_id "MSTRG.210635"; transcript_id "MSTRG.210635.1"; exon_number "4";
chrX	StringTie	exon	111834921	111835116	1000	-	.	gene_id "MSTRG.210635"; transcript_id "MSTRG.210635.1"; exon_number "5";
chrX	StringTie	exon	111847114	111847436	1000	-	.	gene_id "MSTRG.210635"; transcript_id "MSTRG.210635.1"; exon_number "6";
chrX	StringTie	exon	111852298	111852437	1000	-	.	gene_id "MSTRG.210635"; transcript_id "MSTRG.210635.1"; exon_number "7";
chrX	StringTie	exon	111853770	111854106	1000	-	.	gene_id "MSTRG.210635"; transcript_id "MSTRG.210635.1"; exon_number "8";
chrX	StringTie	exon	111912291	111912812	1000	-	.	gene_id "MSTRG.210635"; transcript_id "MSTRG.210635.1"; exon_number "9";
chrX	StringTie	exon	111952043	111952441	1000	-	.	gene_id "MSTRG.210635"; transcript_id "MSTRG.210635.1"; exon_number "10";
chrX	StringTie	exon	112081879	112082742	1000	-	.	gene_id "MSTRG.210635"; transcript_id "MSTRG.210635.1"; exon_number "11";
chrX	StringTie	exon	112083563	112083614	1000	-	.	gene_id "MSTRG.210635"; transcript_id "MSTRG.210635.1"; exon_number "12";
chrX	StringTie	transcript	112079298	112083618	1000	-	.	gene_id "MSTRG.210635"; transcript_id "MSTRG.210635.10";
chrX	StringTie	exon	112079298	112079698	1000	-	.	gene_id "MSTRG.210635"; transcript_id "MSTRG.210635.10"; exon_number "1";
chrX	StringTie	exon	112081207	112081328	1000	-	.	gene_id "MSTRG.210635"; transcript_id "MSTRG.210635.10"; exon_number "2";
chrX	StringTie	exon	112081879	112082742	1000	-	.	gene_id "MSTRG.210635"; transcript_id "MSTRG.210635.10"; exon_number "3";
chrX	StringTie	exon	112083563	112083618	1000	-	.	gene_id "MSTRG.210635"; transcript_id "MSTRG.210635.10"; exon_number "4";
chrX	StringTie	transcript	112079389	112084353	1000	-	.	gene_id "MSTRG.210635"; transcript_id "MSTRG.210635.11";
chrX	StringTie	exon	112079389	112079698	1000	-	.	gene_id "MSTRG.210635"; transcript_id "MSTRG.210635.11"; exon_number "1";
chrX	StringTie	exon	112081879	112082742	1000	-	.	gene_id "MSTRG.210635"; transcript_id "MSTRG.210635.11"; exon_number "2";
chrX	StringTie	exon	112084237	112084353	1000	-	.	gene_id "MSTRG.210635"; transcript_id "MSTRG.210635.11"; exon_number "3";
chrX	StringTie	transcript	111767803	111786875	1000	-	.	gene_id "MSTRG.210635"; transcript_id "MSTRG.210635.2";
chrX	StringTie	exon	111767803	111777002	1000	-	.	gene_id "MSTRG.210635"; transcript_id "MSTRG.210635.2"; exon_number "1";
chrX	StringTie	exon	111778985	111779074	1000	-	.	gene_id "MSTRG.210635"; transcript_id "MSTRG.210635.2"; exon_number "2";
chrX	StringTie	exon	111781165	111781206	1000	-	.	gene_id "MSTRG.210635"; transcript_id "MSTRG.210635.2"; exon_number "3";
chrX	StringTie	exon	111781935	111782138	1000	-	.	gene_id "MSTRG.210635"; transcript_id "MSTRG.210635.2"; exon_number "4";
chrX	StringTie	exon	111782324	111786875	1000	-	.	gene_id "MSTRG.210635"; transcript_id "MSTRG.210635.2"; exon_number "5";
chrX	StringTie	transcript	111767867	112082930	1000	-	.	gene_id "MSTRG.210635"; transcript_id "MSTRG.210635.3";
chrX	StringTie	exon	111767867	111777002	1000	-	.	gene_id "MSTRG.210635"; transcript_id "MSTRG.210635.3"; exon_number "1";
chrX	StringTie	exon	111778985	111779074	1000	-	.	gene_id "MSTRG.210635"; transcript_id "MSTRG.210635.3"; exon_number "2";
chrX	StringTie	exon	111781165	111781206	1000	-	.	gene_id "MSTRG.210635"; transcript_id "MSTRG.210635.3"; exon_number "3";
chrX	StringTie	exon	111781935	111782138	1000	-	.	gene_id "MSTRG.210635"; transcript_id "MSTRG.210635.3"; exon_number "4";
chrX	StringTie	exon	111834921	111835116	1000	-	.	gene_id "MSTRG.210635"; transcript_id "MSTRG.210635.3"; exon_number "5";
chrX	StringTie	exon	111847114	111847436	1000	-	.	gene_id "MSTRG.210635"; transcript_id "MSTRG.210635.3"; exon_number "6";
chrX	StringTie	exon	111852298	111852437	1000	-	.	gene_id "MSTRG.210635"; transcript_id "MSTRG.210635.3"; exon_number "7";
chrX	StringTie	exon	111853770	111854106	1000	-	.	gene_id "MSTRG.210635"; transcript_id "MSTRG.210635.3"; exon_number "8";
chrX	StringTie	exon	111912291	111912812	1000	-	.	gene_id "MSTRG.210635"; transcript_id "MSTRG.210635.3"; exon_number "9";
chrX	StringTie	exon	111952043	111952441	1000	-	.	gene_id "MSTRG.210635"; transcript_id "MSTRG.210635.3"; exon_number "10";
chrX	StringTie	exon	112081879	112082017	1000	-	.	gene_id "MSTRG.210635"; transcript_id "MSTRG.210635.3"; exon_number "11";
chrX	StringTie	exon	112082896	112082930	1000	-	.	gene_id "MSTRG.210635"; transcript_id "MSTRG.210635.3"; exon_number "12";
chrX	StringTie	transcript	111779751	112082834	1000	-	.	gene_id "MSTRG.210635"; transcript_id "MSTRG.210635.5";
chrX	StringTie	exon	111779751	111781206	1000	-	.	gene_id "MSTRG.210635"; transcript_id "MSTRG.210635.5"; exon_number "1";
chrX	StringTie	exon	111781935	111782138	1000	-	.	gene_id "MSTRG.210635"; transcript_id "MSTRG.210635.5"; exon_number "2";
chrX	StringTie	exon	111834921	111835116	1000	-	.	gene_id "MSTRG.210635"; transcript_id "MSTRG.210635.5"; exon_number "3";
chrX	StringTie	exon	111847114	111847436	1000	-	.	gene_id "MSTRG.210635"; transcript_id "MSTRG.210635.5"; exon_number "4";
chrX	StringTie	exon	111852298	111852437	1000	-	.	gene_id "MSTRG.210635"; transcript_id "MSTRG.210635.5"; exon_number "5";
chrX	StringTie	exon	111853770	111854106	1000	-	.	gene_id "MSTRG.210635"; transcript_id "MSTRG.210635.5"; exon_number "6";
chrX	StringTie	exon	111912291	111912812	1000	-	.	gene_id "MSTRG.210635"; transcript_id "MSTRG.210635.5"; exon_number "7";
chrX	StringTie	exon	111952043	111952441	1000	-	.	gene_id "MSTRG.210635"; transcript_id "MSTRG.210635.5"; exon_number "8";
chrX	StringTie	exon	112081879	112082017	1000	-	.	gene_id "MSTRG.210635"; transcript_id "MSTRG.210635.5"; exon_number "9";
chrX	StringTie	exon	112082092	112082834	1000	-	.	gene_id "MSTRG.210635"; transcript_id "MSTRG.210635.5"; exon_number "10";
chrX	StringTie	transcript	111779794	112082940	1000	-	.	gene_id "MSTRG.210635"; transcript_id "MSTRG.210635.6";
chrX	StringTie	exon	111779794	111781206	1000	-	.	gene_id "MSTRG.210635"; transcript_id "MSTRG.210635.6"; exon_number "1";
chrX	StringTie	exon	111781935	111782138	1000	-	.	gene_id "MSTRG.210635"; transcript_id "MSTRG.210635.6"; exon_number "2";
chrX	StringTie	exon	111834921	111835116	1000	-	.	gene_id "MSTRG.210635"; transcript_id "MSTRG.210635.6"; exon_number "3";
chrX	StringTie	exon	111847114	111847436	1000	-	.	gene_id "MSTRG.210635"; transcript_id "MSTRG.210635.6"; exon_number "4";
chrX	StringTie	exon	111852298	111852437	1000	-	.	gene_id "MSTRG.210635"; transcript_id "MSTRG.210635.6"; exon_number "5";
chrX	StringTie	exon	111853770	111854106	1000	-	.	gene_id "MSTRG.210635"; transcript_id "MSTRG.210635.6"; exon_number "6";
chrX	StringTie	exon	111912291	111912812	1000	-	.	gene_id "MSTRG.210635"; transcript_id "MSTRG.210635.6"; exon_number "7";
chrX	StringTie	exon	111952043	111952441	1000	-	.	gene_id "MSTRG.210635"; transcript_id "MSTRG.210635.6"; exon_number "8";
chrX	StringTie	exon	112005491	112005613	1000	-	.	gene_id "MSTRG.210635"; transcript_id "MSTRG.210635.6"; exon_number "9";
chrX	StringTie	exon	112081879	112082940	1000	-	.	gene_id "MSTRG.210635"; transcript_id "MSTRG.210635.6"; exon_number "10";
chrX	StringTie	transcript	111822525	111876250	1000	-	.	gene_id "MSTRG.210635"; transcript_id "MSTRG.210635.7";
chrX	StringTie	exon	111822525	111823634	1000	-	.	gene_id "MSTRG.210635"; transcript_id "MSTRG.210635.7"; exon_number "1";
chrX	StringTie	exon	111834921	111835116	1000	-	.	gene_id "MSTRG.210635"; transcript_id "MSTRG.210635.7"; exon_number "2";
chrX	StringTie	exon	111847114	111847436	1000	-	.	gene_id "MSTRG.210635"; transcript_id "MSTRG.210635.7"; exon_number "3";
chrX	StringTie	exon	111852298	111852437	1000	-	.	gene_id "MSTRG.210635"; transcript_id "MSTRG.210635.7"; exon_number "4";
chrX	StringTie	exon	111853770	111854106	1000	-	.	gene_id "MSTRG.210635"; transcript_id "MSTRG.210635.7"; exon_number "5";
chrX	StringTie	exon	111876160	111876250	1000	-	.	gene_id "MSTRG.210635"; transcript_id "MSTRG.210635.7"; exon_number "6";
chrX	StringTie	transcript	111834920	111854594	1000	-	.	gene_id "MSTRG.210635"; transcript_id "MSTRG.210635.8";
chrX	StringTie	exon	111834920	111835116	1000	-	.	gene_id "MSTRG.210635"; transcript_id "MSTRG.210635.8"; exon_number "1";
chrX	StringTie	exon	111847114	111847436	1000	-	.	gene_id "MSTRG.210635"; transcript_id "MSTRG.210635.8"; exon_number "2";
chrX	StringTie	exon	111852298	111852437	1000	-	.	gene_id "MSTRG.210635"; transcript_id "MSTRG.210635.8"; exon_number "3";
chrX	StringTie	exon	111853770	111854106	1000	-	.	gene_id "MSTRG.210635"; transcript_id "MSTRG.210635.8"; exon_number "4";
chrX	StringTie	exon	111854567	111854594	1000	-	.	gene_id "MSTRG.210635"; transcript_id "MSTRG.210635.8"; exon_number "5";
chrX	StringTie	transcript	111900720	111915553	1000	-	.	gene_id "MSTRG.210635"; transcript_id "MSTRG.210635.9";
chrX	StringTie	exon	111900720	111900740	1000	-	.	gene_id "MSTRG.210635"; transcript_id "MSTRG.210635.9"; exon_number "1";
chrX	StringTie	exon	111912291	111912812	1000	-	.	gene_id "MSTRG.210635"; transcript_id "MSTRG.210635.9"; exon_number "2";
chrX	StringTie	exon	111915429	111915553	1000	-	.	gene_id "MSTRG.210635"; transcript_id "MSTRG.210635.9"; exon_number "3";
chrX	StringTie	transcript	111881897	111903990	1000	+	.	gene_id "MSTRG.210636"; transcript_id "ENST00000371970"; gene_name "TRPC5OS"; ref_gene_id "ENSG00000204025";
chrX	StringTie	exon	111881897	111882016	1000	+	.	gene_id "MSTRG.210636"; transcript_id "ENST00000371970"; exon_number "1"; gene_name "TRPC5OS"; ref_gene_id "ENSG00000204025";
chrX	StringTie	exon	111895951	111896096	1000	+	.	gene_id "MSTRG.210636"; transcript_id "ENST00000371970"; exon_number "2"; gene_name "TRPC5OS"; ref_gene_id "ENSG00000204025";
chrX	StringTie	exon	111896407	111896495	1000	+	.	gene_id "MSTRG.210636"; transcript_id "ENST00000371970"; exon_number "3"; gene_name "TRPC5OS"; ref_gene_id "ENSG00000204025";
chrX	StringTie	exon	111901540	111903990	1000	+	.	gene_id "MSTRG.210636"; transcript_id "ENST00000371970"; exon_number "4"; gene_name "TRPC5OS"; ref_gene_id "ENSG00000204025";
chrX	StringTie	transcript	111876051	111902208	1000	+	.	gene_id "MSTRG.210636"; transcript_id "ENST00000612026"; gene_name "TRPC5OS"; ref_gene_id "ENSG00000204025";
chrX	StringTie	exon	111876051	111876189	1000	+	.	gene_id "MSTRG.210636"; transcript_id "ENST00000612026"; exon_number "1"; gene_name "TRPC5OS"; ref_gene_id "ENSG00000204025";
chrX	StringTie	exon	111895951	111896096	1000	+	.	gene_id "MSTRG.210636"; transcript_id "ENST00000612026"; exon_number "2"; gene_name "TRPC5OS"; ref_gene_id "ENSG00000204025";
chrX	StringTie	exon	111896407	111896495	1000	+	.	gene_id "MSTRG.210636"; transcript_id "ENST00000612026"; exon_number "3"; gene_name "TRPC5OS"; ref_gene_id "ENSG00000204025";
chrX	StringTie	exon	111901540	111902208	1000	+	.	gene_id "MSTRG.210636"; transcript_id "ENST00000612026"; exon_number "4"; gene_name "TRPC5OS"; ref_gene_id "ENSG00000204025";
chrX	StringTie	transcript	111876200	111902185	1000	+	.	gene_id "MSTRG.210636"; transcript_id "ENST00000635763"; gene_name "TRPC5OS"; ref_gene_id "ENSG00000204025";
chrX	StringTie	exon	111876200	111876273	1000	+	.	gene_id "MSTRG.210636"; transcript_id "ENST00000635763"; exon_number "1"; gene_name "TRPC5OS"; ref_gene_id "ENSG00000204025";
chrX	StringTie	exon	111895951	111896096	1000	+	.	gene_id "MSTRG.210636"; transcript_id "ENST00000635763"; exon_number "2"; gene_name "TRPC5OS"; ref_gene_id "ENSG00000204025";
chrX	StringTie	exon	111896407	111896495	1000	+	.	gene_id "MSTRG.210636"; transcript_id "ENST00000635763"; exon_number "3"; gene_name "TRPC5OS"; ref_gene_id "ENSG00000204025";
chrX	StringTie	exon	111901540	111902185	1000	+	.	gene_id "MSTRG.210636"; transcript_id "ENST00000635763"; exon_number "4"; gene_name "TRPC5OS"; ref_gene_id "ENSG00000204025";
chrX	StringTie	transcript	111868647	111896495	1000	+	.	gene_id "MSTRG.210636"; transcript_id "MSTRG.210636.1";
chrX	StringTie	exon	111868647	111868778	1000	+	.	gene_id "MSTRG.210636"; transcript_id "MSTRG.210636.1"; exon_number "1";
chrX	StringTie	exon	111895951	111896096	1000	+	.	gene_id "MSTRG.210636"; transcript_id "MSTRG.210636.1"; exon_number "2";
chrX	StringTie	exon	111896407	111896495	1000	+	.	gene_id "MSTRG.210636"; transcript_id "MSTRG.210636.1"; exon_number "3";
chrX	StringTie	transcript	111869841	111903928	1000	+	.	gene_id "MSTRG.210636"; transcript_id "MSTRG.210636.2";
chrX	StringTie	exon	111869841	111869916	1000	+	.	gene_id "MSTRG.210636"; transcript_id "MSTRG.210636.2"; exon_number "1";
chrX	StringTie	exon	111895951	111896096	1000	+	.	gene_id "MSTRG.210636"; transcript_id "MSTRG.210636.2"; exon_number "2";
chrX	StringTie	exon	111896407	111896495	1000	+	.	gene_id "MSTRG.210636"; transcript_id "MSTRG.210636.2"; exon_number "3";
chrX	StringTie	exon	111901540	111903928	1000	+	.	gene_id "MSTRG.210636"; transcript_id "MSTRG.210636.2"; exon_number "4";
chrX	StringTie	transcript	111876708	111903990	1000	+	.	gene_id "MSTRG.210636"; transcript_id "MSTRG.210636.5";
chrX	StringTie	exon	111876708	111876818	1000	+	.	gene_id "MSTRG.210636"; transcript_id "MSTRG.210636.5"; exon_number "1";
chrX	StringTie	exon	111895951	111896096	1000	+	.	gene_id "MSTRG.210636"; transcript_id "MSTRG.210636.5"; exon_number "2";
chrX	StringTie	exon	111896407	111896495	1000	+	.	gene_id "MSTRG.210636"; transcript_id "MSTRG.210636.5"; exon_number "3";
chrX	StringTie	exon	111901540	111903990	1000	+	.	gene_id "MSTRG.210636"; transcript_id "MSTRG.210636.5"; exon_number "4";
chrX	StringTie	transcript	111930735	111931092	1000	+	.	gene_id "MSTRG.210637"; transcript_id "ENST00000603950"; gene_name "RP1-269O5.3"; ref_gene_id "ENSG00000271421";
chrX	StringTie	exon	111930735	111931092	1000	+	.	gene_id "MSTRG.210637"; transcript_id "ENST00000603950"; exon_number "1"; gene_name "RP1-269O5.3"; ref_gene_id "ENSG00000271421";
chrX	StringTie	transcript	112082915	112276597	1000	+	.	gene_id "MSTRG.210638"; transcript_id "MSTRG.210638.1";
chrX	StringTie	exon	112082915	112083117	1000	+	.	gene_id "MSTRG.210638"; transcript_id "MSTRG.210638.1"; exon_number "1";
chrX	StringTie	exon	112274473	112274595	1000	+	.	gene_id "MSTRG.210638"; transcript_id "MSTRG.210638.1"; exon_number "2";
chrX	StringTie	exon	112276568	112276597	1000	+	.	gene_id "MSTRG.210638"; transcript_id "MSTRG.210638.1"; exon_number "3";
chrX	StringTie	transcript	112130838	112140251	1000	+	.	gene_id "MSTRG.210638"; transcript_id "MSTRG.210638.2";
chrX	StringTie	exon	112130838	112131101	1000	+	.	gene_id "MSTRG.210638"; transcript_id "MSTRG.210638.2"; exon_number "1";
chrX	StringTie	exon	112131667	112131749	1000	+	.	gene_id "MSTRG.210638"; transcript_id "MSTRG.210638.2"; exon_number "2";
chrX	StringTie	exon	112140197	112140251	1000	+	.	gene_id "MSTRG.210638"; transcript_id "MSTRG.210638.2"; exon_number "3";
chrX	StringTie	transcript	112130975	112140303	1000	+	.	gene_id "MSTRG.210638"; transcript_id "MSTRG.210638.3";
chrX	StringTie	exon	112130975	112131101	1000	+	.	gene_id "MSTRG.210638"; transcript_id "MSTRG.210638.3"; exon_number "1";
chrX	StringTie	exon	112140197	112140303	1000	+	.	gene_id "MSTRG.210638"; transcript_id "MSTRG.210638.3"; exon_number "2";
chrX	StringTie	transcript	112131003	112277381	1000	+	.	gene_id "MSTRG.210638"; transcript_id "MSTRG.210638.4";
chrX	StringTie	exon	112131003	112131101	1000	+	.	gene_id "MSTRG.210638"; transcript_id "MSTRG.210638.4"; exon_number "1";
chrX	StringTie	exon	112274473	112274595	1000	+	.	gene_id "MSTRG.210638"; transcript_id "MSTRG.210638.4"; exon_number "2";
chrX	StringTie	exon	112277246	112277381	1000	+	.	gene_id "MSTRG.210638"; transcript_id "MSTRG.210638.4"; exon_number "3";
chrX	StringTie	transcript	112109347	112116502	1000	-	.	gene_id "MSTRG.210639"; transcript_id "MSTRG.210639.1";
chrX	StringTie	exon	112109347	112109989	1000	-	.	gene_id "MSTRG.210639"; transcript_id "MSTRG.210639.1"; exon_number "1";
chrX	StringTie	exon	112116237	112116502	1000	-	.	gene_id "MSTRG.210639"; transcript_id "MSTRG.210639.1"; exon_number "2";
```
