## Additional File 7 - TCGA transcript assembly for "Widespread 3’ UTR splicing regulates expression of oncogene transcripts in sequence-dependent and independent manners": all_tissues_agg-agg-agg.gtf (part 1093 of 2216)

```
chr10	StringTie	transcript	40395349	40395645	1000	.	.	gene_id "MSTRG.21064"; transcript_id "MSTRG.21064.1";
chr10	StringTie	exon	40395349	40395645	1000	.	.	gene_id "MSTRG.21064"; transcript_id "MSTRG.21064.1"; exon_number "1";
chrX	StringTie	transcript	112118138	112136369	1000	-	.	gene_id "MSTRG.210640"; transcript_id "MSTRG.210640.1";
chrX	StringTie	exon	112118138	112118457	1000	-	.	gene_id "MSTRG.210640"; transcript_id "MSTRG.210640.1"; exon_number "1";
chrX	StringTie	exon	112136331	112136369	1000	-	.	gene_id "MSTRG.210640"; transcript_id "MSTRG.210640.1"; exon_number "2";
chrX	StringTie	transcript	112220974	112230680	1000	-	.	gene_id "MSTRG.210641"; transcript_id "MSTRG.210641.1";
chrX	StringTie	exon	112220974	112222705	1000	-	.	gene_id "MSTRG.210641"; transcript_id "MSTRG.210641.1"; exon_number "1";
chrX	StringTie	exon	112230566	112230680	1000	-	.	gene_id "MSTRG.210641"; transcript_id "MSTRG.210641.1"; exon_number "2";
chrX	StringTie	transcript	112230108	112230680	1000	-	.	gene_id "MSTRG.210641"; transcript_id "MSTRG.210641.2";
chrX	StringTie	exon	112230108	112230368	1000	-	.	gene_id "MSTRG.210641"; transcript_id "MSTRG.210641.2"; exon_number "1";
chrX	StringTie	exon	112230566	112230680	1000	-	.	gene_id "MSTRG.210641"; transcript_id "MSTRG.210641.2"; exon_number "2";
chrX	StringTie	transcript	112289105	112317100	1000	+	.	gene_id "MSTRG.210642"; transcript_id "MSTRG.210642.1";
chrX	StringTie	exon	112289105	112289189	1000	+	.	gene_id "MSTRG.210642"; transcript_id "MSTRG.210642.1"; exon_number "1";
chrX	StringTie	exon	112306361	112306520	1000	+	.	gene_id "MSTRG.210642"; transcript_id "MSTRG.210642.1"; exon_number "2";
chrX	StringTie	exon	112315841	112317100	1000	+	.	gene_id "MSTRG.210642"; transcript_id "MSTRG.210642.1"; exon_number "3";
chrX	StringTie	transcript	112306182	112316682	1000	+	.	gene_id "MSTRG.210642"; transcript_id "MSTRG.210642.2";
chrX	StringTie	exon	112306182	112306520	1000	+	.	gene_id "MSTRG.210642"; transcript_id "MSTRG.210642.2"; exon_number "1";
chrX	StringTie	exon	112315709	112316682	1000	+	.	gene_id "MSTRG.210642"; transcript_id "MSTRG.210642.2"; exon_number "2";
chrX	StringTie	transcript	112304290	112305914	1000	.	.	gene_id "MSTRG.210643"; transcript_id "MSTRG.210643.1";
chrX	StringTie	exon	112304290	112305914	1000	.	.	gene_id "MSTRG.210643"; transcript_id "MSTRG.210643.1"; exon_number "1";
chrX	StringTie	transcript	112319952	112320417	1000	-	.	gene_id "MSTRG.210644"; transcript_id "ENST00000604554"; gene_name "DPRXP7"; ref_gene_id "ENSG00000271464";
chrX	StringTie	exon	112319952	112320417	1000	-	.	gene_id "MSTRG.210644"; transcript_id "ENST00000604554"; exon_number "1"; gene_name "DPRXP7"; ref_gene_id "ENSG00000271464";
chrX	StringTie	transcript	112320844	112322082	1000	.	.	gene_id "MSTRG.210645"; transcript_id "MSTRG.210645.1";
chrX	StringTie	exon	112320844	112322082	1000	.	.	gene_id "MSTRG.210645"; transcript_id "MSTRG.210645.1"; exon_number "1";
chrX	StringTie	transcript	112326590	112326917	1000	.	.	gene_id "MSTRG.210646"; transcript_id "MSTRG.210646.1";
chrX	StringTie	exon	112326590	112326917	1000	.	.	gene_id "MSTRG.210646"; transcript_id "MSTRG.210646.1"; exon_number "1";
chrX	StringTie	transcript	112332048	112332990	1000	.	.	gene_id "MSTRG.210647"; transcript_id "MSTRG.210647.1";
chrX	StringTie	exon	112332048	112332990	1000	.	.	gene_id "MSTRG.210647"; transcript_id "MSTRG.210647.1"; exon_number "1";
chrX	StringTie	transcript	112333958	112334602	1000	.	.	gene_id "MSTRG.210648"; transcript_id "MSTRG.210648.1";
chrX	StringTie	exon	112333958	112334602	1000	.	.	gene_id "MSTRG.210648"; transcript_id "MSTRG.210648.1"; exon_number "1";
chrX	StringTie	transcript	112342621	112353803	1000	+	.	gene_id "MSTRG.210649"; transcript_id "MSTRG.210649.1";
chrX	StringTie	exon	112342621	112343117	1000	+	.	gene_id "MSTRG.210649"; transcript_id "MSTRG.210649.1"; exon_number "1";
chrX	StringTie	exon	112352218	112353803	1000	+	.	gene_id "MSTRG.210649"; transcript_id "MSTRG.210649.1"; exon_number "2";
chr10	StringTie	transcript	40447238	40447449	1000	-	.	gene_id "MSTRG.21065"; transcript_id "MSTRG.21065.1";
chr10	StringTie	exon	40447238	40447449	1000	-	.	gene_id "MSTRG.21065"; transcript_id "MSTRG.21065.1"; exon_number "1";
chrX	StringTie	transcript	112347259	112347782	1000	-	.	gene_id "MSTRG.210650"; transcript_id "MSTRG.210650.1";
chrX	StringTie	exon	112347259	112347286	1000	-	.	gene_id "MSTRG.210650"; transcript_id "MSTRG.210650.1"; exon_number "1";
chrX	StringTie	exon	112347491	112347782	1000	-	.	gene_id "MSTRG.210650"; transcript_id "MSTRG.210650.1"; exon_number "2";
chrX	StringTie	transcript	112358017	112358370	1000	.	.	gene_id "MSTRG.210651"; transcript_id "MSTRG.210651.1";
chrX	StringTie	exon	112358017	112358370	1000	.	.	gene_id "MSTRG.210651"; transcript_id "MSTRG.210651.1"; exon_number "1";
chrX	StringTie	transcript	112358788	112359292	1000	.	.	gene_id "MSTRG.210652"; transcript_id "MSTRG.210652.1";
chrX	StringTie	exon	112358788	112359292	1000	.	.	gene_id "MSTRG.210652"; transcript_id "MSTRG.210652.1"; exon_number "1";
chrX	StringTie	transcript	112380610	112381139	1000	.	.	gene_id "MSTRG.210653"; transcript_id "MSTRG.210653.1";
chrX	StringTie	exon	112380610	112381139	1000	.	.	gene_id "MSTRG.210653"; transcript_id "MSTRG.210653.1"; exon_number "1";
chrX	StringTie	transcript	112381392	112382220	1000	+	.	gene_id "MSTRG.210654"; transcript_id "ENST00000605115"; gene_name "RP13-266I11.1"; ref_gene_id "ENSG00000271400";
chrX	StringTie	exon	112381392	112382220	1000	+	.	gene_id "MSTRG.210654"; transcript_id "ENST00000605115"; exon_number "1"; gene_name "RP13-266I11.1"; ref_gene_id "ENSG00000271400";
chrX	StringTie	transcript	112382590	112383962	1000	.	.	gene_id "MSTRG.210655"; transcript_id "MSTRG.210655.1";
chrX	StringTie	exon	112382590	112383962	1000	.	.	gene_id "MSTRG.210655"; transcript_id "MSTRG.210655.1"; exon_number "1";
chrX	StringTie	transcript	112387008	112387846	1000	.	.	gene_id "MSTRG.210656"; transcript_id "MSTRG.210656.1";
chrX	StringTie	exon	112387008	112387846	1000	.	.	gene_id "MSTRG.210656"; transcript_id "MSTRG.210656.1"; exon_number "1";
chrX	StringTie	transcript	112389153	112390504	1000	.	.	gene_id "MSTRG.210657"; transcript_id "MSTRG.210657.1";
chrX	StringTie	exon	112389153	112390504	1000	.	.	gene_id "MSTRG.210657"; transcript_id "MSTRG.210657.1"; exon_number "1";
chrX	StringTie	transcript	112391131	112394704	1000	.	.	gene_id "MSTRG.210658"; transcript_id "MSTRG.210658.1";
chrX	StringTie	exon	112391131	112394704	1000	.	.	gene_id "MSTRG.210658"; transcript_id "MSTRG.210658.1"; exon_number "1";
chrX	StringTie	transcript	112398083	112399048	1000	.	.	gene_id "MSTRG.210659"; transcript_id "MSTRG.210659.1";
chrX	StringTie	exon	112398083	112399048	1000	.	.	gene_id "MSTRG.210659"; transcript_id "MSTRG.210659.1"; exon_number "1";
chr10	StringTie	transcript	40448073	40448344	1000	.	.	gene_id "MSTRG.21066"; transcript_id "MSTRG.21066.1";
chr10	StringTie	exon	40448073	40448344	1000	.	.	gene_id "MSTRG.21066"; transcript_id "MSTRG.21066.1"; exon_number "1";
chrX	StringTie	transcript	112399321	112399571	1000	.	.	gene_id "MSTRG.210660"; transcript_id "MSTRG.210660.1";
chrX	StringTie	exon	112399321	112399571	1000	.	.	gene_id "MSTRG.210660"; transcript_id "MSTRG.210660.1"; exon_number "1";
chrX	StringTie	transcript	112419081	112419594	1000	+	.	gene_id "MSTRG.210661"; transcript_id "MSTRG.210661.1";
chrX	StringTie	exon	112419081	112419594	1000	+	.	gene_id "MSTRG.210661"; transcript_id "MSTRG.210661.1"; exon_number "1";
chrX	StringTie	transcript	112454500	112457112	1000	+	.	gene_id "MSTRG.210662"; transcript_id "ENST00000340433"; gene_name "ZCCHC16"; ref_gene_id "ENSG00000187823";
chrX	StringTie	exon	112454500	112457112	1000	+	.	gene_id "MSTRG.210662"; transcript_id "ENST00000340433"; exon_number "1"; gene_name "ZCCHC16"; ref_gene_id "ENSG00000187823";
chrX	StringTie	transcript	112430949	112459235	1000	+	.	gene_id "MSTRG.210662"; transcript_id "MSTRG.210662.1";
chrX	StringTie	exon	112430949	112431168	1000	+	.	gene_id "MSTRG.210662"; transcript_id "MSTRG.210662.1"; exon_number "1";
chrX	StringTie	exon	112454500	112459235	1000	+	.	gene_id "MSTRG.210662"; transcript_id "MSTRG.210662.1"; exon_number "2";
chrX	StringTie	transcript	112443139	112458789	1000	+	.	gene_id "MSTRG.210662"; transcript_id "MSTRG.210662.2";
chrX	StringTie	exon	112443139	112443168	1000	+	.	gene_id "MSTRG.210662"; transcript_id "MSTRG.210662.2"; exon_number "1";
chrX	StringTie	exon	112454500	112458789	1000	+	.	gene_id "MSTRG.210662"; transcript_id "MSTRG.210662.2"; exon_number "2";
chrX	StringTie	transcript	112449692	112458875	1000	+	.	gene_id "MSTRG.210662"; transcript_id "MSTRG.210662.3";
chrX	StringTie	exon	112449692	112449707	1000	+	.	gene_id "MSTRG.210662"; transcript_id "MSTRG.210662.3"; exon_number "1";
chrX	StringTie	exon	112454500	112458875	1000	+	.	gene_id "MSTRG.210662"; transcript_id "MSTRG.210662.3"; exon_number "2";
chrX	StringTie	transcript	112452459	112459202	1000	+	.	gene_id "MSTRG.210662"; transcript_id "MSTRG.210662.4";
chrX	StringTie	exon	112452459	112452539	1000	+	.	gene_id "MSTRG.210662"; transcript_id "MSTRG.210662.4"; exon_number "1";
chrX	StringTie	exon	112454500	112459202	1000	+	.	gene_id "MSTRG.210662"; transcript_id "MSTRG.210662.4"; exon_number "2";
chrX	StringTie	transcript	112453993	112458780	1000	+	.	gene_id "MSTRG.210662"; transcript_id "MSTRG.210662.5";
chrX	StringTie	exon	112453993	112454014	1000	+	.	gene_id "MSTRG.210662"; transcript_id "MSTRG.210662.5"; exon_number "1";
chrX	StringTie	exon	112454500	112458780	1000	+	.	gene_id "MSTRG.210662"; transcript_id "MSTRG.210662.5"; exon_number "2";
chrX	StringTie	transcript	112460220	112460431	1000	.	.	gene_id "MSTRG.210663"; transcript_id "MSTRG.210663.1";
chrX	StringTie	exon	112460220	112460431	1000	.	.	gene_id "MSTRG.210663"; transcript_id "MSTRG.210663.1"; exon_number "1";
chrX	StringTie	transcript	112463207	112463519	1000	.	.	gene_id "MSTRG.210664"; transcript_id "MSTRG.210664.1";
chrX	StringTie	exon	112463207	112463519	1000	.	.	gene_id "MSTRG.210664"; transcript_id "MSTRG.210664.1"; exon_number "1";
chrX	StringTie	transcript	112463820	112467997	1000	.	.	gene_id "MSTRG.210665"; transcript_id "MSTRG.210665.1";
chrX	StringTie	exon	112463820	112467997	1000	.	.	gene_id "MSTRG.210665"; transcript_id "MSTRG.210665.1"; exon_number "1";
chrX	StringTie	transcript	112472878	112473096	1000	.	.	gene_id "MSTRG.210666"; transcript_id "MSTRG.210666.1";
chrX	StringTie	exon	112472878	112473096	1000	.	.	gene_id "MSTRG.210666"; transcript_id "MSTRG.210666.1"; exon_number "1";
chrX	StringTie	transcript	112475064	112475797	1000	.	.	gene_id "MSTRG.210667"; transcript_id "MSTRG.210667.1";
chrX	StringTie	exon	112475064	112475797	1000	.	.	gene_id "MSTRG.210667"; transcript_id "MSTRG.210667.1"; exon_number "1";
chrX	StringTie	transcript	112477694	112510347	1000	-	.	gene_id "MSTRG.210668"; transcript_id "MSTRG.210668.1";
chrX	StringTie	exon	112477694	112477855	1000	-	.	gene_id "MSTRG.210668"; transcript_id "MSTRG.210668.1"; exon_number "1";
chrX	StringTie	exon	112495761	112495831	1000	-	.	gene_id "MSTRG.210668"; transcript_id "MSTRG.210668.1"; exon_number "2";
chrX	StringTie	exon	112500036	112500170	1000	-	.	gene_id "MSTRG.210668"; transcript_id "MSTRG.210668.1"; exon_number "3";
chrX	StringTie	exon	112510321	112510347	1000	-	.	gene_id "MSTRG.210668"; transcript_id "MSTRG.210668.1"; exon_number "4";
chrX	StringTie	transcript	112484105	112484320	1000	.	.	gene_id "MSTRG.210669"; transcript_id "MSTRG.210669.1";
chrX	StringTie	exon	112484105	112484320	1000	.	.	gene_id "MSTRG.210669"; transcript_id "MSTRG.210669.1"; exon_number "1";
chr10	StringTie	transcript	40556682	40557069	1000	-	.	gene_id "MSTRG.21067"; transcript_id "MSTRG.21067.1";
chr10	StringTie	exon	40556682	40557069	1000	-	.	gene_id "MSTRG.21067"; transcript_id "MSTRG.21067.1"; exon_number "1";
chrX	StringTie	transcript	112487039	112488386	1000	.	.	gene_id "MSTRG.210670"; transcript_id "MSTRG.210670.1";
chrX	StringTie	exon	112487039	112488386	1000	.	.	gene_id "MSTRG.210670"; transcript_id "MSTRG.210670.1"; exon_number "1";
chrX	StringTie	transcript	112512803	112514506	1000	.	.	gene_id "MSTRG.210671"; transcript_id "MSTRG.210671.1";
chrX	StringTie	exon	112512803	112514506	1000	.	.	gene_id "MSTRG.210671"; transcript_id "MSTRG.210671.1"; exon_number "1";
chrX	StringTie	transcript	112519434	112519724	1000	.	.	gene_id "MSTRG.210672"; transcript_id "MSTRG.210672.1";
chrX	StringTie	exon	112519434	112519724	1000	.	.	gene_id "MSTRG.210672"; transcript_id "MSTRG.210672.1"; exon_number "1";
chrX	StringTie	transcript	112520130	112520377	1000	.	.	gene_id "MSTRG.210673"; transcript_id "MSTRG.210673.1";
chrX	StringTie	exon	112520130	112520377	1000	.	.	gene_id "MSTRG.210673"; transcript_id "MSTRG.210673.1"; exon_number "1";
chrX	StringTie	transcript	112530408	112530643	1000	.	.	gene_id "MSTRG.210674"; transcript_id "MSTRG.210674.1";
chrX	StringTie	exon	112530408	112530643	1000	.	.	gene_id "MSTRG.210674"; transcript_id "MSTRG.210674.1"; exon_number "1";
chrX	StringTie	transcript	112531023	112531569	1000	-	.	gene_id "MSTRG.210675"; transcript_id "MSTRG.210675.1";
chrX	StringTie	exon	112531023	112531330	1000	-	.	gene_id "MSTRG.210675"; transcript_id "MSTRG.210675.1"; exon_number "1";
chrX	StringTie	exon	112531456	112531569	1000	-	.	gene_id "MSTRG.210675"; transcript_id "MSTRG.210675.1"; exon_number "2";
chrX	StringTie	transcript	112531076	112531531	1000	-	.	gene_id "MSTRG.210675"; transcript_id "MSTRG.210675.2";
chrX	StringTie	exon	112531076	112531336	1000	-	.	gene_id "MSTRG.210675"; transcript_id "MSTRG.210675.2"; exon_number "1";
chrX	StringTie	exon	112531462	112531531	1000	-	.	gene_id "MSTRG.210675"; transcript_id "MSTRG.210675.2"; exon_number "2";
chrX	StringTie	transcript	112531113	112531680	1000	-	.	gene_id "MSTRG.210675"; transcript_id "MSTRG.210675.3";
chrX	StringTie	exon	112531113	112531330	1000	-	.	gene_id "MSTRG.210675"; transcript_id "MSTRG.210675.3"; exon_number "1";
chrX	StringTie	exon	112531581	112531680	1000	-	.	gene_id "MSTRG.210675"; transcript_id "MSTRG.210675.3"; exon_number "2";
chrX	StringTie	transcript	112532280	112534307	1000	.	.	gene_id "MSTRG.210676"; transcript_id "MSTRG.210676.1";
chrX	StringTie	exon	112532280	112534307	1000	.	.	gene_id "MSTRG.210676"; transcript_id "MSTRG.210676.1"; exon_number "1";
chrX	StringTie	transcript	112535005	112537011	1000	+	.	gene_id "MSTRG.210677"; transcript_id "MSTRG.210677.1";
chrX	StringTie	exon	112535005	112537011	1000	+	.	gene_id "MSTRG.210677"; transcript_id "MSTRG.210677.1"; exon_number "1";
chrX	StringTie	transcript	112535075	112535783	1000	+	.	gene_id "MSTRG.210677"; transcript_id "MSTRG.210677.2";
chrX	StringTie	exon	112535075	112535346	1000	+	.	gene_id "MSTRG.210677"; transcript_id "MSTRG.210677.2"; exon_number "1";
chrX	StringTie	exon	112535696	112535783	1000	+	.	gene_id "MSTRG.210677"; transcript_id "MSTRG.210677.2"; exon_number "2";
chrX	StringTie	transcript	112538003	112538264	1000	.	.	gene_id "MSTRG.210678"; transcript_id "MSTRG.210678.1";
chrX	StringTie	exon	112538003	112538264	1000	.	.	gene_id "MSTRG.210678"; transcript_id "MSTRG.210678.1"; exon_number "1";
chrX	StringTie	transcript	112538535	112538865	1000	.	.	gene_id "MSTRG.210679"; transcript_id "MSTRG.210679.1";
chrX	StringTie	exon	112538535	112538865	1000	.	.	gene_id "MSTRG.210679"; transcript_id "MSTRG.210679.1"; exon_number "1";
chr10	StringTie	transcript	40634080	40634453	1000	.	.	gene_id "MSTRG.21068"; transcript_id "MSTRG.21068.1";
chr10	StringTie	exon	40634080	40634453	1000	.	.	gene_id "MSTRG.21068"; transcript_id "MSTRG.21068.1"; exon_number "1";
chrX	StringTie	transcript	112539243	112539446	1000	.	.	gene_id "MSTRG.210680"; transcript_id "MSTRG.210680.1";
chrX	StringTie	exon	112539243	112539446	1000	.	.	gene_id "MSTRG.210680"; transcript_id "MSTRG.210680.1"; exon_number "1";
chrX	StringTie	transcript	112548116	112551886	1000	.	.	gene_id "MSTRG.210681"; transcript_id "MSTRG.210681.1";
chrX	StringTie	exon	112548116	112551886	1000	.	.	gene_id "MSTRG.210681"; transcript_id "MSTRG.210681.1"; exon_number "1";
chrX	StringTie	transcript	112555250	112555467	1000	.	.	gene_id "MSTRG.210682"; transcript_id "MSTRG.210682.1";
chrX	StringTie	exon	112555250	112555467	1000	.	.	gene_id "MSTRG.210682"; transcript_id "MSTRG.210682.1"; exon_number "1";
chrX	StringTie	transcript	112559532	112560977	1000	.	.	gene_id "MSTRG.210683"; transcript_id "MSTRG.210683.1";
chrX	StringTie	exon	112559532	112560977	1000	.	.	gene_id "MSTRG.210683"; transcript_id "MSTRG.210683.1"; exon_number "1";
chrX	StringTie	transcript	112564747	112565619	1000	.	.	gene_id "MSTRG.210684"; transcript_id "MSTRG.210684.1";
chrX	StringTie	exon	112564747	112565619	1000	.	.	gene_id "MSTRG.210684"; transcript_id "MSTRG.210684.1"; exon_number "1";
chrX	StringTie	transcript	112571035	112571963	1000	.	.	gene_id "MSTRG.210685"; transcript_id "MSTRG.210685.1";
chrX	StringTie	exon	112571035	112571963	1000	.	.	gene_id "MSTRG.210685"; transcript_id "MSTRG.210685.1"; exon_number "1";
chrX	StringTie	transcript	112574784	112576054	1000	.	.	gene_id "MSTRG.210686"; transcript_id "MSTRG.210686.1";
chrX	StringTie	exon	112574784	112576054	1000	.	.	gene_id "MSTRG.210686"; transcript_id "MSTRG.210686.1"; exon_number "1";
chrX	StringTie	transcript	112578482	112580272	1000	.	.	gene_id "MSTRG.210687"; transcript_id "MSTRG.210687.1";
chrX	StringTie	exon	112578482	112580272	1000	.	.	gene_id "MSTRG.210687"; transcript_id "MSTRG.210687.1"; exon_number "1";
chrX	StringTie	transcript	112580606	112580820	1000	.	.	gene_id "MSTRG.210688"; transcript_id "MSTRG.210688.1";
chrX	StringTie	exon	112580606	112580820	1000	.	.	gene_id "MSTRG.210688"; transcript_id "MSTRG.210688.1"; exon_number "1";
chrX	StringTie	transcript	112581924	112582261	1000	.	.	gene_id "MSTRG.210689"; transcript_id "MSTRG.210689.1";
chrX	StringTie	exon	112581924	112582261	1000	.	.	gene_id "MSTRG.210689"; transcript_id "MSTRG.210689.1"; exon_number "1";
chr10	StringTie	transcript	40715071	40715274	1000	-	.	gene_id "MSTRG.21069"; transcript_id "MSTRG.21069.1";
chr10	StringTie	exon	40715071	40715274	1000	-	.	gene_id "MSTRG.21069"; transcript_id "MSTRG.21069.1"; exon_number "1";
chrX	StringTie	transcript	112586644	112588101	1000	.	.	gene_id "MSTRG.210690"; transcript_id "MSTRG.210690.1";
chrX	StringTie	exon	112586644	112588101	1000	.	.	gene_id "MSTRG.210690"; transcript_id "MSTRG.210690.1"; exon_number "1";
chrX	StringTie	transcript	112590377	112591049	1000	.	.	gene_id "MSTRG.210691"; transcript_id "MSTRG.210691.1";
chrX	StringTie	exon	112590377	112591049	1000	.	.	gene_id "MSTRG.210691"; transcript_id "MSTRG.210691.1"; exon_number "1";
chrX	StringTie	transcript	112595151	112595396	1000	.	.	gene_id "MSTRG.210692"; transcript_id "MSTRG.210692.1";
chrX	StringTie	exon	112595151	112595396	1000	.	.	gene_id "MSTRG.210692"; transcript_id "MSTRG.210692.1"; exon_number "1";
chrX	StringTie	transcript	112595737	112596545	1000	.	.	gene_id "MSTRG.210693"; transcript_id "MSTRG.210693.1";
chrX	StringTie	exon	112595737	112596545	1000	.	.	gene_id "MSTRG.210693"; transcript_id "MSTRG.210693.1"; exon_number "1";
chrX	StringTie	transcript	112605652	112605995	1000	.	.	gene_id "MSTRG.210694"; transcript_id "MSTRG.210694.1";
chrX	StringTie	exon	112605652	112605995	1000	.	.	gene_id "MSTRG.210694"; transcript_id "MSTRG.210694.1"; exon_number "1";
chrX	StringTie	transcript	112606824	112607064	1000	.	.	gene_id "MSTRG.210695"; transcript_id "MSTRG.210695.1";
chrX	StringTie	exon	112606824	112607064	1000	.	.	gene_id "MSTRG.210695"; transcript_id "MSTRG.210695.1"; exon_number "1";
chrX	StringTie	transcript	112609599	112609856	1000	.	.	gene_id "MSTRG.210696"; transcript_id "MSTRG.210696.1";
chrX	StringTie	exon	112609599	112609856	1000	.	.	gene_id "MSTRG.210696"; transcript_id "MSTRG.210696.1"; exon_number "1";
chrX	StringTie	transcript	112630648	112680054	1000	-	.	gene_id "MSTRG.210697"; transcript_id "ENST00000371968"; gene_name "LHFPL1"; ref_gene_id "ENSG00000182508";
chrX	StringTie	exon	112630648	112631601	1000	-	.	gene_id "MSTRG.210697"; transcript_id "ENST00000371968"; exon_number "1"; gene_name "LHFPL1"; ref_gene_id "ENSG00000182508";
chrX	StringTie	exon	112660627	112660725	1000	-	.	gene_id "MSTRG.210697"; transcript_id "ENST00000371968"; exon_number "2"; gene_name "LHFPL1"; ref_gene_id "ENSG00000182508";
chrX	StringTie	exon	112671009	112671404	1000	-	.	gene_id "MSTRG.210697"; transcript_id "ENST00000371968"; exon_number "3"; gene_name "LHFPL1"; ref_gene_id "ENSG00000182508";
chrX	StringTie	exon	112679829	112680054	1000	-	.	gene_id "MSTRG.210697"; transcript_id "ENST00000371968"; exon_number "4"; gene_name "LHFPL1"; ref_gene_id "ENSG00000182508";
chrX	StringTie	transcript	112631274	112680054	1000	-	.	gene_id "MSTRG.210697"; transcript_id "ENST00000478229"; gene_name "LHFPL1"; ref_gene_id "ENSG00000182508";
chrX	StringTie	exon	112631274	112631601	1000	-	.	gene_id "MSTRG.210697"; transcript_id "ENST00000478229"; exon_number "1"; gene_name "LHFPL1"; ref_gene_id "ENSG00000182508";
chrX	StringTie	exon	112648639	112648713	1000	-	.	gene_id "MSTRG.210697"; transcript_id "ENST00000478229"; exon_number "2"; gene_name "LHFPL1"; ref_gene_id "ENSG00000182508";
chrX	StringTie	exon	112679829	112680054	1000	-	.	gene_id "MSTRG.210697"; transcript_id "ENST00000478229"; exon_number "3"; gene_name "LHFPL1"; ref_gene_id "ENSG00000182508";
chrX	StringTie	transcript	112618668	112680165	1000	-	.	gene_id "MSTRG.210697"; transcript_id "MSTRG.210697.1";
chrX	StringTie	exon	112618668	112631601	1000	-	.	gene_id "MSTRG.210697"; transcript_id "MSTRG.210697.1"; exon_number "1";
chrX	StringTie	exon	112660627	112660725	1000	-	.	gene_id "MSTRG.210697"; transcript_id "MSTRG.210697.1"; exon_number "2";
chrX	StringTie	exon	112671009	112671647	1000	-	.	gene_id "MSTRG.210697"; transcript_id "MSTRG.210697.1"; exon_number "3";
chrX	StringTie	exon	112679829	112680165	1000	-	.	gene_id "MSTRG.210697"; transcript_id "MSTRG.210697.1"; exon_number "4";
chrX	StringTie	transcript	112621622	112680113	1000	-	.	gene_id "MSTRG.210697"; transcript_id "MSTRG.210697.10";
chrX	StringTie	exon	112621622	112631601	1000	-	.	gene_id "MSTRG.210697"; transcript_id "MSTRG.210697.10"; exon_number "1";
chrX	StringTie	exon	112648639	112648713	1000	-	.	gene_id "MSTRG.210697"; transcript_id "MSTRG.210697.10"; exon_number "2";
chrX	StringTie	exon	112649532	112649588	1000	-	.	gene_id "MSTRG.210697"; transcript_id "MSTRG.210697.10"; exon_number "3";
chrX	StringTie	exon	112660627	112660725	1000	-	.	gene_id "MSTRG.210697"; transcript_id "MSTRG.210697.10"; exon_number "4";
chrX	StringTie	exon	112671009	112671647	1000	-	.	gene_id "MSTRG.210697"; transcript_id "MSTRG.210697.10"; exon_number "5";
chrX	StringTie	exon	112679829	112680113	1000	-	.	gene_id "MSTRG.210697"; transcript_id "MSTRG.210697.10"; exon_number "6";
chrX	StringTie	transcript	112626413	112680127	1000	-	.	gene_id "MSTRG.210697"; transcript_id "MSTRG.210697.11";
chrX	StringTie	exon	112626413	112631601	1000	-	.	gene_id "MSTRG.210697"; transcript_id "MSTRG.210697.11"; exon_number "1";
chrX	StringTie	exon	112648639	112648713	1000	-	.	gene_id "MSTRG.210697"; transcript_id "MSTRG.210697.11"; exon_number "2";
chrX	StringTie	exon	112651224	112651289	1000	-	.	gene_id "MSTRG.210697"; transcript_id "MSTRG.210697.11"; exon_number "3";
chrX	StringTie	exon	112660627	112660725	1000	-	.	gene_id "MSTRG.210697"; transcript_id "MSTRG.210697.11"; exon_number "4";
chrX	StringTie	exon	112671009	112671842	1000	-	.	gene_id "MSTRG.210697"; transcript_id "MSTRG.210697.11"; exon_number "5";
chrX	StringTie	exon	112679829	112680127	1000	-	.	gene_id "MSTRG.210697"; transcript_id "MSTRG.210697.11"; exon_number "6";
chrX	StringTie	transcript	112630285	112632986	1000	-	.	gene_id "MSTRG.210697"; transcript_id "MSTRG.210697.12";
chrX	StringTie	exon	112630285	112631601	1000	-	.	gene_id "MSTRG.210697"; transcript_id "MSTRG.210697.12"; exon_number "1";
chrX	StringTie	exon	112632872	112632986	1000	-	.	gene_id "MSTRG.210697"; transcript_id "MSTRG.210697.12"; exon_number "2";
chrX	StringTie	transcript	112630426	112633178	1000	-	.	gene_id "MSTRG.210697"; transcript_id "MSTRG.210697.13";
chrX	StringTie	exon	112630426	112631601	1000	-	.	gene_id "MSTRG.210697"; transcript_id "MSTRG.210697.13"; exon_number "1";
chrX	StringTie	exon	112632970	112633178	1000	-	.	gene_id "MSTRG.210697"; transcript_id "MSTRG.210697.13"; exon_number "2";
chrX	StringTie	transcript	112630521	112680099	1000	-	.	gene_id "MSTRG.210697"; transcript_id "MSTRG.210697.14";
chrX	StringTie	exon	112630521	112631601	1000	-	.	gene_id "MSTRG.210697"; transcript_id "MSTRG.210697.14"; exon_number "1";
chrX	StringTie	exon	112648639	112648713	1000	-	.	gene_id "MSTRG.210697"; transcript_id "MSTRG.210697.14"; exon_number "2";
chrX	StringTie	exon	112649532	112649588	1000	-	.	gene_id "MSTRG.210697"; transcript_id "MSTRG.210697.14"; exon_number "3";
chrX	StringTie	exon	112660627	112660725	1000	-	.	gene_id "MSTRG.210697"; transcript_id "MSTRG.210697.14"; exon_number "4";
chrX	StringTie	exon	112679829	112680099	1000	-	.	gene_id "MSTRG.210697"; transcript_id "MSTRG.210697.14"; exon_number "5";
chrX	StringTie	transcript	112630564	112680112	1000	-	.	gene_id "MSTRG.210697"; transcript_id "MSTRG.210697.15";
chrX	StringTie	exon	112630564	112631601	1000	-	.	gene_id "MSTRG.210697"; transcript_id "MSTRG.210697.15"; exon_number "1";
chrX	StringTie	exon	112648639	112648713	1000	-	.	gene_id "MSTRG.210697"; transcript_id "MSTRG.210697.15"; exon_number "2";
chrX	StringTie	exon	112660627	112660725	1000	-	.	gene_id "MSTRG.210697"; transcript_id "MSTRG.210697.15"; exon_number "3";
chrX	StringTie	exon	112671009	112671404	1000	-	.	gene_id "MSTRG.210697"; transcript_id "MSTRG.210697.15"; exon_number "4";
chrX	StringTie	exon	112679967	112680112	1000	-	.	gene_id "MSTRG.210697"; transcript_id "MSTRG.210697.15"; exon_number "5";
chrX	StringTie	transcript	112630610	112642546	1000	-	.	gene_id "MSTRG.210697"; transcript_id "MSTRG.210697.16";
chrX	StringTie	exon	112630610	112631601	1000	-	.	gene_id "MSTRG.210697"; transcript_id "MSTRG.210697.16"; exon_number "1";
chrX	StringTie	exon	112642519	112642546	1000	-	.	gene_id "MSTRG.210697"; transcript_id "MSTRG.210697.16"; exon_number "2";
chrX	StringTie	transcript	112630644	112649392	1000	-	.	gene_id "MSTRG.210697"; transcript_id "MSTRG.210697.17";
chrX	StringTie	exon	112630644	112631601	1000	-	.	gene_id "MSTRG.210697"; transcript_id "MSTRG.210697.17"; exon_number "1";
chrX	StringTie	exon	112648639	112648713	1000	-	.	gene_id "MSTRG.210697"; transcript_id "MSTRG.210697.17"; exon_number "2";
chrX	StringTie	exon	112649360	112649392	1000	-	.	gene_id "MSTRG.210697"; transcript_id "MSTRG.210697.17"; exon_number "3";
chrX	StringTie	transcript	112630648	112679946	1000	-	.	gene_id "MSTRG.210697"; transcript_id "MSTRG.210697.18";
chrX	StringTie	exon	112630648	112631601	1000	-	.	gene_id "MSTRG.210697"; transcript_id "MSTRG.210697.18"; exon_number "1";
chrX	StringTie	exon	112648639	112648713	1000	-	.	gene_id "MSTRG.210697"; transcript_id "MSTRG.210697.18"; exon_number "2";
chrX	StringTie	exon	112649532	112649588	1000	-	.	gene_id "MSTRG.210697"; transcript_id "MSTRG.210697.18"; exon_number "3";
chrX	StringTie	exon	112660627	112660725	1000	-	.	gene_id "MSTRG.210697"; transcript_id "MSTRG.210697.18"; exon_number "4";
chrX	StringTie	exon	112671009	112671404	1000	-	.	gene_id "MSTRG.210697"; transcript_id "MSTRG.210697.18"; exon_number "5";
chrX	StringTie	exon	112679829	112679946	1000	-	.	gene_id "MSTRG.210697"; transcript_id "MSTRG.210697.18"; exon_number "6";
chrX	StringTie	transcript	112619489	112680165	1000	-	.	gene_id "MSTRG.210697"; transcript_id "MSTRG.210697.2";
chrX	StringTie	exon	112619489	112631601	1000	-	.	gene_id "MSTRG.210697"; transcript_id "MSTRG.210697.2"; exon_number "1";
chrX	StringTie	exon	112660627	112660725	1000	-	.	gene_id "MSTRG.210697"; transcript_id "MSTRG.210697.2"; exon_number "2";
chrX	StringTie	exon	112671009	112671842	1000	-	.	gene_id "MSTRG.210697"; transcript_id "MSTRG.210697.2"; exon_number "3";
chrX	StringTie	exon	112679829	112680165	1000	-	.	gene_id "MSTRG.210697"; transcript_id "MSTRG.210697.2"; exon_number "4";
chrX	StringTie	transcript	112648684	112676386	1000	-	.	gene_id "MSTRG.210697"; transcript_id "MSTRG.210697.21";
chrX	StringTie	exon	112648684	112648713	1000	-	.	gene_id "MSTRG.210697"; transcript_id "MSTRG.210697.21"; exon_number "1";
chrX	StringTie	exon	112660627	112660725	1000	-	.	gene_id "MSTRG.210697"; transcript_id "MSTRG.210697.21"; exon_number "2";
chrX	StringTie	exon	112671009	112671647	1000	-	.	gene_id "MSTRG.210697"; transcript_id "MSTRG.210697.21"; exon_number "3";
chrX	StringTie	exon	112676365	112676386	1000	-	.	gene_id "MSTRG.210697"; transcript_id "MSTRG.210697.21"; exon_number "4";
chrX	StringTie	transcript	112651232	112680103	1000	-	.	gene_id "MSTRG.210697"; transcript_id "MSTRG.210697.22";
chrX	StringTie	exon	112651232	112651289	1000	-	.	gene_id "MSTRG.210697"; transcript_id "MSTRG.210697.22"; exon_number "1";
chrX	StringTie	exon	112660627	112660725	1000	-	.	gene_id "MSTRG.210697"; transcript_id "MSTRG.210697.22"; exon_number "2";
chrX	StringTie	exon	112671009	112671404	1000	-	.	gene_id "MSTRG.210697"; transcript_id "MSTRG.210697.22"; exon_number "3";
chrX	StringTie	exon	112679829	112680103	1000	-	.	gene_id "MSTRG.210697"; transcript_id "MSTRG.210697.22"; exon_number "4";
chrX	StringTie	transcript	112651262	112680122	1000	-	.	gene_id "MSTRG.210697"; transcript_id "MSTRG.210697.23";
chrX	StringTie	exon	112651262	112651289	1000	-	.	gene_id "MSTRG.210697"; transcript_id "MSTRG.210697.23"; exon_number "1";
chrX	StringTie	exon	112660627	112660725	1000	-	.	gene_id "MSTRG.210697"; transcript_id "MSTRG.210697.23"; exon_number "2";
chrX	StringTie	exon	112671009	112671647	1000	-	.	gene_id "MSTRG.210697"; transcript_id "MSTRG.210697.23"; exon_number "3";
chrX	StringTie	exon	112679829	112680122	1000	-	.	gene_id "MSTRG.210697"; transcript_id "MSTRG.210697.23"; exon_number "4";
chrX	StringTie	transcript	112653360	112680191	1000	-	.	gene_id "MSTRG.210697"; transcript_id "MSTRG.210697.24";
chrX	StringTie	exon	112653360	112653760	1000	-	.	gene_id "MSTRG.210697"; transcript_id "MSTRG.210697.24"; exon_number "1";
chrX	StringTie	exon	112660627	112660725	1000	-	.	gene_id "MSTRG.210697"; transcript_id "MSTRG.210697.24"; exon_number "2";
chrX	StringTie	exon	112671009	112671404	1000	-	.	gene_id "MSTRG.210697"; transcript_id "MSTRG.210697.24"; exon_number "3";
chrX	StringTie	exon	112679829	112680191	1000	-	.	gene_id "MSTRG.210697"; transcript_id "MSTRG.210697.24"; exon_number "4";
chrX	StringTie	transcript	112653466	112680191	1000	-	.	gene_id "MSTRG.210697"; transcript_id "MSTRG.210697.25";
chrX	StringTie	exon	112653466	112653760	1000	-	.	gene_id "MSTRG.210697"; transcript_id "MSTRG.210697.25"; exon_number "1";
chrX	StringTie	exon	112660627	112660725	1000	-	.	gene_id "MSTRG.210697"; transcript_id "MSTRG.210697.25"; exon_number "2";
chrX	StringTie	exon	112671009	112671647	1000	-	.	gene_id "MSTRG.210697"; transcript_id "MSTRG.210697.25"; exon_number "3";
chrX	StringTie	exon	112679829	112680191	1000	-	.	gene_id "MSTRG.210697"; transcript_id "MSTRG.210697.25"; exon_number "4";
chrX	StringTie	transcript	112653466	112680177	1000	-	.	gene_id "MSTRG.210697"; transcript_id "MSTRG.210697.26";
chrX	StringTie	exon	112653466	112653760	1000	-	.	gene_id "MSTRG.210697"; transcript_id "MSTRG.210697.26"; exon_number "1";
chrX	StringTie	exon	112660627	112660725	1000	-	.	gene_id "MSTRG.210697"; transcript_id "MSTRG.210697.26"; exon_number "2";
chrX	StringTie	exon	112671009	112671842	1000	-	.	gene_id "MSTRG.210697"; transcript_id "MSTRG.210697.26"; exon_number "3";
chrX	StringTie	exon	112679829	112680177	1000	-	.	gene_id "MSTRG.210697"; transcript_id "MSTRG.210697.26"; exon_number "4";
chrX	StringTie	transcript	112653482	112663203	1000	-	.	gene_id "MSTRG.210697"; transcript_id "MSTRG.210697.27";
chrX	StringTie	exon	112653482	112653760	1000	-	.	gene_id "MSTRG.210697"; transcript_id "MSTRG.210697.27"; exon_number "1";
chrX	StringTie	exon	112660627	112660725	1000	-	.	gene_id "MSTRG.210697"; transcript_id "MSTRG.210697.27"; exon_number "2";
chrX	StringTie	exon	112663112	112663203	1000	-	.	gene_id "MSTRG.210697"; transcript_id "MSTRG.210697.27"; exon_number "3";
chrX	StringTie	transcript	112653482	112676389	1000	-	.	gene_id "MSTRG.210697"; transcript_id "MSTRG.210697.28";
chrX	StringTie	exon	112653482	112653760	1000	-	.	gene_id "MSTRG.210697"; transcript_id "MSTRG.210697.28"; exon_number "1";
chrX	StringTie	exon	112660627	112660725	1000	-	.	gene_id "MSTRG.210697"; transcript_id "MSTRG.210697.28"; exon_number "2";
chrX	StringTie	exon	112671009	112671647	1000	-	.	gene_id "MSTRG.210697"; transcript_id "MSTRG.210697.28"; exon_number "3";
chrX	StringTie	exon	112676365	112676389	1000	-	.	gene_id "MSTRG.210697"; transcript_id "MSTRG.210697.28"; exon_number "4";
chrX	StringTie	transcript	112653488	112663163	1000	-	.	gene_id "MSTRG.210697"; transcript_id "MSTRG.210697.29";
chrX	StringTie	exon	112653488	112653760	1000	-	.	gene_id "MSTRG.210697"; transcript_id "MSTRG.210697.29"; exon_number "1";
chrX	StringTie	exon	112660627	112660725	1000	-	.	gene_id "MSTRG.210697"; transcript_id "MSTRG.210697.29"; exon_number "2";
chrX	StringTie	exon	112662979	112663163	1000	-	.	gene_id "MSTRG.210697"; transcript_id "MSTRG.210697.29"; exon_number "3";
chrX	StringTie	transcript	112619812	112648423	1000	-	.	gene_id "MSTRG.210697"; transcript_id "MSTRG.210697.3";
chrX	StringTie	exon	112619812	112631601	1000	-	.	gene_id "MSTRG.210697"; transcript_id "MSTRG.210697.3"; exon_number "1";
chrX	StringTie	exon	112648393	112648423	1000	-	.	gene_id "MSTRG.210697"; transcript_id "MSTRG.210697.3"; exon_number "2";
chrX	StringTie	transcript	112653617	112676395	1000	-	.	gene_id "MSTRG.210697"; transcript_id "MSTRG.210697.30";
chrX	StringTie	exon	112653617	112653760	1000	-	.	gene_id "MSTRG.210697"; transcript_id "MSTRG.210697.30"; exon_number "1";
chrX	StringTie	exon	112660627	112660686	1000	-	.	gene_id "MSTRG.210697"; transcript_id "MSTRG.210697.30"; exon_number "2";
chrX	StringTie	exon	112671009	112671404	1000	-	.	gene_id "MSTRG.210697"; transcript_id "MSTRG.210697.30"; exon_number "3";
chrX	StringTie	exon	112676365	112676395	1000	-	.	gene_id "MSTRG.210697"; transcript_id "MSTRG.210697.30"; exon_number "4";
chrX	StringTie	transcript	112656329	112679955	1000	-	.	gene_id "MSTRG.210697"; transcript_id "MSTRG.210697.31";
chrX	StringTie	exon	112656329	112656384	1000	-	.	gene_id "MSTRG.210697"; transcript_id "MSTRG.210697.31"; exon_number "1";
chrX	StringTie	exon	112660627	112660725	1000	-	.	gene_id "MSTRG.210697"; transcript_id "MSTRG.210697.31"; exon_number "2";
chrX	StringTie	exon	112671009	112671404	1000	-	.	gene_id "MSTRG.210697"; transcript_id "MSTRG.210697.31"; exon_number "3";
chrX	StringTie	exon	112679829	112679955	1000	-	.	gene_id "MSTRG.210697"; transcript_id "MSTRG.210697.31"; exon_number "4";
chrX	StringTie	transcript	112656357	112677375	1000	-	.	gene_id "MSTRG.210697"; transcript_id "MSTRG.210697.32";
chrX	StringTie	exon	112656357	112656384	1000	-	.	gene_id "MSTRG.210697"; transcript_id "MSTRG.210697.32"; exon_number "1";
chrX	StringTie	exon	112660627	112660725	1000	-	.	gene_id "MSTRG.210697"; transcript_id "MSTRG.210697.32"; exon_number "2";
chrX	StringTie	exon	112671009	112671842	1000	-	.	gene_id "MSTRG.210697"; transcript_id "MSTRG.210697.32"; exon_number "3";
chrX	StringTie	exon	112677344	112677375	1000	-	.	gene_id "MSTRG.210697"; transcript_id "MSTRG.210697.32"; exon_number "4";
chrX	StringTie	transcript	112619878	112680159	1000	-	.	gene_id "MSTRG.210697"; transcript_id "MSTRG.210697.4";
chrX	StringTie	exon	112619878	112631601	1000	-	.	gene_id "MSTRG.210697"; transcript_id "MSTRG.210697.4"; exon_number "1";
chrX	StringTie	exon	112648639	112648713	1000	-	.	gene_id "MSTRG.210697"; transcript_id "MSTRG.210697.4"; exon_number "2";
chrX	StringTie	exon	112660627	112660725	1000	-	.	gene_id "MSTRG.210697"; transcript_id "MSTRG.210697.4"; exon_number "3";
chrX	StringTie	exon	112671009	112671404	1000	-	.	gene_id "MSTRG.210697"; transcript_id "MSTRG.210697.4"; exon_number "4";
chrX	StringTie	exon	112679829	112680159	1000	-	.	gene_id "MSTRG.210697"; transcript_id "MSTRG.210697.4"; exon_number "5";
chrX	StringTie	transcript	112619878	112680139	1000	-	.	gene_id "MSTRG.210697"; transcript_id "MSTRG.210697.5";
chrX	StringTie	exon	112619878	112631601	1000	-	.	gene_id "MSTRG.210697"; transcript_id "MSTRG.210697.5"; exon_number "1";
chrX	StringTie	exon	112648639	112648713	1000	-	.	gene_id "MSTRG.210697"; transcript_id "MSTRG.210697.5"; exon_number "2";
chrX	StringTie	exon	112660627	112660725	1000	-	.	gene_id "MSTRG.210697"; transcript_id "MSTRG.210697.5"; exon_number "3";
chrX	StringTie	exon	112671009	112671647	1000	-	.	gene_id "MSTRG.210697"; transcript_id "MSTRG.210697.5"; exon_number "4";
chrX	StringTie	exon	112679829	112680139	1000	-	.	gene_id "MSTRG.210697"; transcript_id "MSTRG.210697.5"; exon_number "5";
chrX	StringTie	transcript	112619884	112680123	1000	-	.	gene_id "MSTRG.210697"; transcript_id "MSTRG.210697.6";
chrX	StringTie	exon	112619884	112631601	1000	-	.	gene_id "MSTRG.210697"; transcript_id "MSTRG.210697.6"; exon_number "1";
chrX	StringTie	exon	112648639	112648713	1000	-	.	gene_id "MSTRG.210697"; transcript_id "MSTRG.210697.6"; exon_number "2";
chrX	StringTie	exon	112671009	112671647	1000	-	.	gene_id "MSTRG.210697"; transcript_id "MSTRG.210697.6"; exon_number "3";
chrX	StringTie	exon	112679829	112680123	1000	-	.	gene_id "MSTRG.210697"; transcript_id "MSTRG.210697.6"; exon_number "4";
chrX	StringTie	transcript	112619956	112635057	1000	-	.	gene_id "MSTRG.210697"; transcript_id "MSTRG.210697.7";
chrX	StringTie	exon	112619956	112631601	1000	-	.	gene_id "MSTRG.210697"; transcript_id "MSTRG.210697.7"; exon_number "1";
chrX	StringTie	exon	112635005	112635057	1000	-	.	gene_id "MSTRG.210697"; transcript_id "MSTRG.210697.7"; exon_number "2";
chrX	StringTie	transcript	112619963	112680118	1000	-	.	gene_id "MSTRG.210697"; transcript_id "MSTRG.210697.8";
chrX	StringTie	exon	112619963	112631601	1000	-	.	gene_id "MSTRG.210697"; transcript_id "MSTRG.210697.8"; exon_number "1";
chrX	StringTie	exon	112648639	112648713	1000	-	.	gene_id "MSTRG.210697"; transcript_id "MSTRG.210697.8"; exon_number "2";
chrX	StringTie	exon	112660627	112660725	1000	-	.	gene_id "MSTRG.210697"; transcript_id "MSTRG.210697.8"; exon_number "3";
chrX	StringTie	exon	112671009	112671842	1000	-	.	gene_id "MSTRG.210697"; transcript_id "MSTRG.210697.8"; exon_number "4";
chrX	StringTie	exon	112679829	112680118	1000	-	.	gene_id "MSTRG.210697"; transcript_id "MSTRG.210697.8"; exon_number "5";
chrX	StringTie	transcript	112619980	112680122	1000	-	.	gene_id "MSTRG.210697"; transcript_id "MSTRG.210697.9";
chrX	StringTie	exon	112619980	112631601	1000	-	.	gene_id "MSTRG.210697"; transcript_id "MSTRG.210697.9"; exon_number "1";
chrX	StringTie	exon	112648639	112648713	1000	-	.	gene_id "MSTRG.210697"; transcript_id "MSTRG.210697.9"; exon_number "2";
chrX	StringTie	exon	112671009	112671404	1000	-	.	gene_id "MSTRG.210697"; transcript_id "MSTRG.210697.9"; exon_number "3";
chrX	StringTie	exon	112679829	112680122	1000	-	.	gene_id "MSTRG.210697"; transcript_id "MSTRG.210697.9"; exon_number "4";
chrX	StringTie	transcript	112661657	112661768	1000	+	.	gene_id "MSTRG.210698"; transcript_id "ENST00000363566"; gene_name "Y_RNA"; ref_gene_id "ENSG00000200436";
chrX	StringTie	exon	112661657	112661768	1000	+	.	gene_id "MSTRG.210698"; transcript_id "ENST00000363566"; exon_number "1"; gene_name "Y_RNA"; ref_gene_id "ENSG00000200436";
chrX	StringTie	transcript	112680221	112681506	1000	+	.	gene_id "MSTRG.210699"; transcript_id "MSTRG.210699.1";
chrX	StringTie	exon	112680221	112680329	1000	+	.	gene_id "MSTRG.210699"; transcript_id "MSTRG.210699.1"; exon_number "1";
chrX	StringTie	exon	112680789	112681506	1000	+	.	gene_id "MSTRG.210699"; transcript_id "MSTRG.210699.1"; exon_number "2";
chr1	StringTie	transcript	27224757	27225050	1000	.	.	gene_id "MSTRG.2107"; transcript_id "MSTRG.2107.1";
chr1	StringTie	exon	27224757	27225050	1000	.	.	gene_id "MSTRG.2107"; transcript_id "MSTRG.2107.1"; exon_number "1";
chr10	StringTie	transcript	40792709	40792914	1000	.	.	gene_id "MSTRG.21070"; transcript_id "MSTRG.21070.1";
chr10	StringTie	exon	40792709	40792914	1000	.	.	gene_id "MSTRG.21070"; transcript_id "MSTRG.21070.1"; exon_number "1";
chrX	StringTie	transcript	112689915	112690520	1000	+	.	gene_id "MSTRG.210700"; transcript_id "ENST00000457863"; gene_name "HMGB3P30"; ref_gene_id "ENSG00000213652";
chrX	StringTie	exon	112689915	112690520	1000	+	.	gene_id "MSTRG.210700"; transcript_id "ENST00000457863"; exon_number "1"; gene_name "HMGB3P30"; ref_gene_id "ENSG00000213652";
chrX	StringTie	transcript	112692836	112693154	1000	.	.	gene_id "MSTRG.210701"; transcript_id "MSTRG.210701.1";
chrX	StringTie	exon	112692836	112693154	1000	.	.	gene_id "MSTRG.210701"; transcript_id "MSTRG.210701.1"; exon_number "1";
chrX	StringTie	transcript	112701076	112729111	1000	+	.	gene_id "MSTRG.210702"; transcript_id "MSTRG.210702.1";
chrX	StringTie	exon	112701076	112701094	1000	+	.	gene_id "MSTRG.210702"; transcript_id "MSTRG.210702.1"; exon_number "1";
chrX	StringTie	exon	112715075	112715129	1000	+	.	gene_id "MSTRG.210702"; transcript_id "MSTRG.210702.1"; exon_number "2";
chrX	StringTie	exon	112728331	112729111	1000	+	.	gene_id "MSTRG.210702"; transcript_id "MSTRG.210702.1"; exon_number "3";
chrX	StringTie	transcript	112706163	112709025	1000	.	.	gene_id "MSTRG.210703"; transcript_id "MSTRG.210703.1";
chrX	StringTie	exon	112706163	112709025	1000	.	.	gene_id "MSTRG.210703"; transcript_id "MSTRG.210703.1"; exon_number "1";
chrX	StringTie	transcript	112711661	112719223	1000	-	.	gene_id "MSTRG.210704"; transcript_id "MSTRG.210704.1";
chrX	StringTie	exon	112711661	112714061	1000	-	.	gene_id "MSTRG.210704"; transcript_id "MSTRG.210704.1"; exon_number "1";
chrX	StringTie	exon	112716305	112716445	1000	-	.	gene_id "MSTRG.210704"; transcript_id "MSTRG.210704.1"; exon_number "2";
chrX	StringTie	exon	112718955	112719223	1000	-	.	gene_id "MSTRG.210704"; transcript_id "MSTRG.210704.1"; exon_number "3";
chrX	StringTie	transcript	112713677	112719140	1000	-	.	gene_id "MSTRG.210704"; transcript_id "MSTRG.210704.2";
chrX	StringTie	exon	112713677	112714260	1000	-	.	gene_id "MSTRG.210704"; transcript_id "MSTRG.210704.2"; exon_number "1";
chrX	StringTie	exon	112716305	112716445	1000	-	.	gene_id "MSTRG.210704"; transcript_id "MSTRG.210704.2"; exon_number "2";
chrX	StringTie	exon	112718955	112719140	1000	-	.	gene_id "MSTRG.210704"; transcript_id "MSTRG.210704.2"; exon_number "3";
chrX	StringTie	transcript	112713962	112719153	1000	-	.	gene_id "MSTRG.210704"; transcript_id "MSTRG.210704.3";
chrX	StringTie	exon	112713962	112714061	1000	-	.	gene_id "MSTRG.210704"; transcript_id "MSTRG.210704.3"; exon_number "1";
chrX	StringTie	exon	112716305	112716445	1000	-	.	gene_id "MSTRG.210704"; transcript_id "MSTRG.210704.3"; exon_number "2";
chrX	StringTie	exon	112718893	112719153	1000	-	.	gene_id "MSTRG.210704"; transcript_id "MSTRG.210704.3"; exon_number "3";
chrX	StringTie	transcript	112719646	112720021	1000	.	.	gene_id "MSTRG.210705"; transcript_id "MSTRG.210705.1";
chrX	StringTie	exon	112719646	112720021	1000	.	.	gene_id "MSTRG.210705"; transcript_id "MSTRG.210705.1"; exon_number "1";
chrX	StringTie	transcript	112720937	112721402	1000	-	.	gene_id "MSTRG.210706"; transcript_id "MSTRG.210706.1";
chrX	StringTie	exon	112720937	112721402	1000	-	.	gene_id "MSTRG.210706"; transcript_id "MSTRG.210706.1"; exon_number "1";
chrX	StringTie	transcript	112727586	112727791	1000	.	.	gene_id "MSTRG.210707"; transcript_id "MSTRG.210707.1";
chrX	StringTie	exon	112727586	112727791	1000	.	.	gene_id "MSTRG.210707"; transcript_id "MSTRG.210707.1"; exon_number "1";
chrX	StringTie	transcript	112733264	112733617	1000	.	.	gene_id "MSTRG.210708"; transcript_id "MSTRG.210708.1";
chrX	StringTie	exon	112733264	112733617	1000	.	.	gene_id "MSTRG.210708"; transcript_id "MSTRG.210708.1"; exon_number "1";
chrX	StringTie	transcript	112740463	112741680	1000	.	.	gene_id "MSTRG.210709"; transcript_id "MSTRG.210709.1";
chrX	StringTie	exon	112740463	112741680	1000	.	.	gene_id "MSTRG.210709"; transcript_id "MSTRG.210709.1"; exon_number "1";
chr10	StringTie	transcript	40955324	40955524	1000	.	.	gene_id "MSTRG.21071"; transcript_id "MSTRG.21071.1";
chr10	StringTie	exon	40955324	40955524	1000	.	.	gene_id "MSTRG.21071"; transcript_id "MSTRG.21071.1"; exon_number "1";
chrX	StringTie	transcript	112749417	112751031	1000	-	.	gene_id "MSTRG.210710"; transcript_id "MSTRG.210710.1";
chrX	StringTie	exon	112749417	112751031	1000	-	.	gene_id "MSTRG.210710"; transcript_id "MSTRG.210710.1"; exon_number "1";
chrX	StringTie	transcript	112752060	112754634	1000	-	.	gene_id "MSTRG.210711"; transcript_id "MSTRG.210711.1";
chrX	StringTie	exon	112752060	112754634	1000	-	.	gene_id "MSTRG.210711"; transcript_id "MSTRG.210711.1"; exon_number "1";
chrX	StringTie	transcript	112755605	112755845	1000	.	.	gene_id "MSTRG.210712"; transcript_id "MSTRG.210712.1";
chrX	StringTie	exon	112755605	112755845	1000	.	.	gene_id "MSTRG.210712"; transcript_id "MSTRG.210712.1"; exon_number "1";
chrX	StringTie	transcript	112757129	112757459	1000	.	.	gene_id "MSTRG.210713"; transcript_id "MSTRG.210713.1";
chrX	StringTie	exon	112757129	112757459	1000	.	.	gene_id "MSTRG.210713"; transcript_id "MSTRG.210713.1"; exon_number "1";
chrX	StringTie	transcript	112774503	112840815	1000	-	.	gene_id "MSTRG.210714"; transcript_id "ENST00000304758"; gene_name "AMOT"; ref_gene_id "ENSG00000126016";
chrX	StringTie	exon	112774503	112778664	1000	-	.	gene_id "MSTRG.210714"; transcript_id "ENST00000304758"; exon_number "1"; gene_name "AMOT"; ref_gene_id "ENSG00000126016";
chrX	StringTie	exon	112778997	112779680	1000	-	.	gene_id "MSTRG.210714"; transcript_id "ENST00000304758"; exon_number "2"; gene_name "AMOT"; ref_gene_id "ENSG00000126016";
chrX	StringTie	exon	112780886	112781118	1000	-	.	gene_id "MSTRG.210714"; transcript_id "ENST00000304758"; exon_number "3"; gene_name "AMOT"; ref_gene_id "ENSG00000126016";
chrX	StringTie	exon	112782540	112782662	1000	-	.	gene_id "MSTRG.210714"; transcript_id "ENST00000304758"; exon_number "4"; gene_name "AMOT"; ref_gene_id "ENSG00000126016";
chrX	StringTie	exon	112790592	112790782	1000	-	.	gene_id "MSTRG.210714"; transcript_id "ENST00000304758"; exon_number "5"; gene_name "AMOT"; ref_gene_id "ENSG00000126016";
chrX	StringTie	exon	112791832	112791981	1000	-	.	gene_id "MSTRG.210714"; transcript_id "ENST00000304758"; exon_number "6"; gene_name "AMOT"; ref_gene_id "ENSG00000126016";
chrX	StringTie	exon	112804947	112805092	1000	-	.	gene_id "MSTRG.210714"; transcript_id "ENST00000304758"; exon_number "7"; gene_name "AMOT"; ref_gene_id "ENSG00000126016";
chrX	StringTie	exon	112809894	112809986	1000	-	.	gene_id "MSTRG.210714"; transcript_id "ENST00000304758"; exon_number "8"; gene_name "AMOT"; ref_gene_id "ENSG00000126016";
chrX	StringTie	exon	112811249	112811393	1000	-	.	gene_id "MSTRG.210714"; transcript_id "ENST00000304758"; exon_number "9"; gene_name "AMOT"; ref_gene_id "ENSG00000126016";
chrX	StringTie	exon	112815358	112815877	1000	-	.	gene_id "MSTRG.210714"; transcript_id "ENST00000304758"; exon_number "10"; gene_name "AMOT"; ref_gene_id "ENSG00000126016";
chrX	StringTie	exon	112832294	112832370	1000	-	.	gene_id "MSTRG.210714"; transcript_id "ENST00000304758"; exon_number "11"; gene_name "AMOT"; ref_gene_id "ENSG00000126016";
chrX	StringTie	exon	112840452	112840815	1000	-	.	gene_id "MSTRG.210714"; transcript_id "ENST00000304758"; exon_number "12"; gene_name "AMOT"; ref_gene_id "ENSG00000126016";
chrX	StringTie	transcript	112780355	112822584	1000	-	.	gene_id "MSTRG.210714"; transcript_id "ENST00000371958"; gene_name "AMOT"; ref_gene_id "ENSG00000126016";
chrX	StringTie	exon	112780355	112781118	1000	-	.	gene_id "MSTRG.210714"; transcript_id "ENST00000371958"; exon_number "1"; gene_name "AMOT"; ref_gene_id "ENSG00000126016";
chrX	StringTie	exon	112782540	112782662	1000	-	.	gene_id "MSTRG.210714"; transcript_id "ENST00000371958"; exon_number "2"; gene_name "AMOT"; ref_gene_id "ENSG00000126016";
chrX	StringTie	exon	112790592	112790782	1000	-	.	gene_id "MSTRG.210714"; transcript_id "ENST00000371958"; exon_number "3"; gene_name "AMOT"; ref_gene_id "ENSG00000126016";
chrX	StringTie	exon	112791832	112791981	1000	-	.	gene_id "MSTRG.210714"; transcript_id "ENST00000371958"; exon_number "4"; gene_name "AMOT"; ref_gene_id "ENSG00000126016";
chrX	StringTie	exon	112804947	112805092	1000	-	.	gene_id "MSTRG.210714"; transcript_id "ENST00000371958"; exon_number "5"; gene_name "AMOT"; ref_gene_id "ENSG00000126016";
chrX	StringTie	exon	112809894	112809986	1000	-	.	gene_id "MSTRG.210714"; transcript_id "ENST00000371958"; exon_number "6"; gene_name "AMOT"; ref_gene_id "ENSG00000126016";
chrX	StringTie	exon	112811249	112811393	1000	-	.	gene_id "MSTRG.210714"; transcript_id "ENST00000371958"; exon_number "7"; gene_name "AMOT"; ref_gene_id "ENSG00000126016";
chrX	StringTie	exon	112815358	112815877	1000	-	.	gene_id "MSTRG.210714"; transcript_id "ENST00000371958"; exon_number "8"; gene_name "AMOT"; ref_gene_id "ENSG00000126016";
chrX	StringTie	exon	112822255	112822584	1000	-	.	gene_id "MSTRG.210714"; transcript_id "ENST00000371958"; exon_number "9"; gene_name "AMOT"; ref_gene_id "ENSG00000126016";
chrX	StringTie	transcript	112774503	112823126	1000	-	.	gene_id "MSTRG.210714"; transcript_id "ENST00000371959"; gene_name "AMOT"; ref_gene_id "ENSG00000126016";
chrX	StringTie	exon	112774503	112778664	1000	-	.	gene_id "MSTRG.210714"; transcript_id "ENST00000371959"; exon_number "1"; gene_name "AMOT"; ref_gene_id "ENSG00000126016";
chrX	StringTie	exon	112778997	112779680	1000	-	.	gene_id "MSTRG.210714"; transcript_id "ENST00000371959"; exon_number "2"; gene_name "AMOT"; ref_gene_id "ENSG00000126016";
chrX	StringTie	exon	112780886	112781118	1000	-	.	gene_id "MSTRG.210714"; transcript_id "ENST00000371959"; exon_number "3"; gene_name "AMOT"; ref_gene_id "ENSG00000126016";
chrX	StringTie	exon	112782540	112782662	1000	-	.	gene_id "MSTRG.210714"; transcript_id "ENST00000371959"; exon_number "4"; gene_name "AMOT"; ref_gene_id "ENSG00000126016";
chrX	StringTie	exon	112790592	112790782	1000	-	.	gene_id "MSTRG.210714"; transcript_id "ENST00000371959"; exon_number "5"; gene_name "AMOT"; ref_gene_id "ENSG00000126016";
chrX	StringTie	exon	112791832	112791981	1000	-	.	gene_id "MSTRG.210714"; transcript_id "ENST00000371959"; exon_number "6"; gene_name "AMOT"; ref_gene_id "ENSG00000126016";
chrX	StringTie	exon	112804947	112805092	1000	-	.	gene_id "MSTRG.210714"; transcript_id "ENST00000371959"; exon_number "7"; gene_name "AMOT"; ref_gene_id "ENSG00000126016";
chrX	StringTie	exon	112809894	112809986	1000	-	.	gene_id "MSTRG.210714"; transcript_id "ENST00000371959"; exon_number "8"; gene_name "AMOT"; ref_gene_id "ENSG00000126016";
chrX	StringTie	exon	112811249	112811393	1000	-	.	gene_id "MSTRG.210714"; transcript_id "ENST00000371959"; exon_number "9"; gene_name "AMOT"; ref_gene_id "ENSG00000126016";
chrX	StringTie	exon	112815358	112815877	1000	-	.	gene_id "MSTRG.210714"; transcript_id "ENST00000371959"; exon_number "10"; gene_name "AMOT"; ref_gene_id "ENSG00000126016";
chrX	StringTie	exon	112822255	112823126	1000	-	.	gene_id "MSTRG.210714"; transcript_id "ENST00000371959"; exon_number "11"; gene_name "AMOT"; ref_gene_id "ENSG00000126016";
chrX	StringTie	transcript	112778512	112822536	1000	-	.	gene_id "MSTRG.210714"; transcript_id "ENST00000371962"; gene_name "AMOT"; ref_gene_id "ENSG00000126016";
chrX	StringTie	exon	112778512	112778664	1000	-	.	gene_id "MSTRG.210714"; transcript_id "ENST00000371962"; exon_number "1"; gene_name "AMOT"; ref_gene_id "ENSG00000126016";
chrX	StringTie	exon	112778997	112779680	1000	-	.	gene_id "MSTRG.210714"; transcript_id "ENST00000371962"; exon_number "2"; gene_name "AMOT"; ref_gene_id "ENSG00000126016";
chrX	StringTie	exon	112780886	112781118	1000	-	.	gene_id "MSTRG.210714"; transcript_id "ENST00000371962"; exon_number "3"; gene_name "AMOT"; ref_gene_id "ENSG00000126016";
chrX	StringTie	exon	112782540	112782662	1000	-	.	gene_id "MSTRG.210714"; transcript_id "ENST00000371962"; exon_number "4"; gene_name "AMOT"; ref_gene_id "ENSG00000126016";
chrX	StringTie	exon	112790592	112790782	1000	-	.	gene_id "MSTRG.210714"; transcript_id "ENST00000371962"; exon_number "5"; gene_name "AMOT"; ref_gene_id "ENSG00000126016";
chrX	StringTie	exon	112791832	112791981	1000	-	.	gene_id "MSTRG.210714"; transcript_id "ENST00000371962"; exon_number "6"; gene_name "AMOT"; ref_gene_id "ENSG00000126016";
chrX	StringTie	exon	112804947	112805092	1000	-	.	gene_id "MSTRG.210714"; transcript_id "ENST00000371962"; exon_number "7"; gene_name "AMOT"; ref_gene_id "ENSG00000126016";
chrX	StringTie	exon	112809894	112809986	1000	-	.	gene_id "MSTRG.210714"; transcript_id "ENST00000371962"; exon_number "8"; gene_name "AMOT"; ref_gene_id "ENSG00000126016";
chrX	StringTie	exon	112811249	112811393	1000	-	.	gene_id "MSTRG.210714"; transcript_id "ENST00000371962"; exon_number "9"; gene_name "AMOT"; ref_gene_id "ENSG00000126016";
chrX	StringTie	exon	112815358	112815877	1000	-	.	gene_id "MSTRG.210714"; transcript_id "ENST00000371962"; exon_number "10"; gene_name "AMOT"; ref_gene_id "ENSG00000126016";
chrX	StringTie	exon	112822255	112822536	1000	-	.	gene_id "MSTRG.210714"; transcript_id "ENST00000371962"; exon_number "11"; gene_name "AMOT"; ref_gene_id "ENSG00000126016";
chrX	StringTie	transcript	112823137	112840683	1000	-	.	gene_id "MSTRG.210714"; transcript_id "ENST00000462114"; gene_name "AMOT"; ref_gene_id "ENSG00000126016";
chrX	StringTie	exon	112823137	112823188	1000	-	.	gene_id "MSTRG.210714"; transcript_id "ENST00000462114"; exon_number "1"; gene_name "AMOT"; ref_gene_id "ENSG00000126016";
chrX	StringTie	exon	112825072	112825220	1000	-	.	gene_id "MSTRG.210714"; transcript_id "ENST00000462114"; exon_number "2"; gene_name "AMOT"; ref_gene_id "ENSG00000126016";
chrX	StringTie	exon	112832294	112832370	1000	-	.	gene_id "MSTRG.210714"; transcript_id "ENST00000462114"; exon_number "3"; gene_name "AMOT"; ref_gene_id "ENSG00000126016";
chrX	StringTie	exon	112840452	112840683	1000	-	.	gene_id "MSTRG.210714"; transcript_id "ENST00000462114"; exon_number "4"; gene_name "AMOT"; ref_gene_id "ENSG00000126016";
chrX	StringTie	transcript	112778567	112825128	1000	-	.	gene_id "MSTRG.210714"; transcript_id "ENST00000524145"; gene_name "AMOT"; ref_gene_id "ENSG00000126016";
chrX	StringTie	exon	112778567	112778664	1000	-	.	gene_id "MSTRG.210714"; transcript_id "ENST00000524145"; exon_number "1"; gene_name "AMOT"; ref_gene_id "ENSG00000126016";
chrX	StringTie	exon	112778997	112779680	1000	-	.	gene_id "MSTRG.210714"; transcript_id "ENST00000524145"; exon_number "2"; gene_name "AMOT"; ref_gene_id "ENSG00000126016";
chrX	StringTie	exon	112780886	112781118	1000	-	.	gene_id "MSTRG.210714"; transcript_id "ENST00000524145"; exon_number "3"; gene_name "AMOT"; ref_gene_id "ENSG00000126016";
chrX	StringTie	exon	112782540	112782662	1000	-	.	gene_id "MSTRG.210714"; transcript_id "ENST00000524145"; exon_number "4"; gene_name "AMOT"; ref_gene_id "ENSG00000126016";
chrX	StringTie	exon	112790592	112790782	1000	-	.	gene_id "MSTRG.210714"; transcript_id "ENST00000524145"; exon_number "5"; gene_name "AMOT"; ref_gene_id "ENSG00000126016";
chrX	StringTie	exon	112791832	112791981	1000	-	.	gene_id "MSTRG.210714"; transcript_id "ENST00000524145"; exon_number "6"; gene_name "AMOT"; ref_gene_id "ENSG00000126016";
chrX	StringTie	exon	112804947	112805092	1000	-	.	gene_id "MSTRG.210714"; transcript_id "ENST00000524145"; exon_number "7"; gene_name "AMOT"; ref_gene_id "ENSG00000126016";
chrX	StringTie	exon	112809894	112809986	1000	-	.	gene_id "MSTRG.210714"; transcript_id "ENST00000524145"; exon_number "8"; gene_name "AMOT"; ref_gene_id "ENSG00000126016";
chrX	StringTie	exon	112811249	112811393	1000	-	.	gene_id "MSTRG.210714"; transcript_id "ENST00000524145"; exon_number "9"; gene_name "AMOT"; ref_gene_id "ENSG00000126016";
chrX	StringTie	exon	112815358	112815877	1000	-	.	gene_id "MSTRG.210714"; transcript_id "ENST00000524145"; exon_number "10"; gene_name "AMOT"; ref_gene_id "ENSG00000126016";
chrX	StringTie	exon	112822255	112823144	1000	-	.	gene_id "MSTRG.210714"; transcript_id "ENST00000524145"; exon_number "11"; gene_name "AMOT"; ref_gene_id "ENSG00000126016";
chrX	StringTie	exon	112825072	112825128	1000	-	.	gene_id "MSTRG.210714"; transcript_id "ENST00000524145"; exon_number "12"; gene_name "AMOT"; ref_gene_id "ENSG00000126016";
chrX	StringTie	transcript	112780718	112780788	1000	-	.	gene_id "MSTRG.210714"; transcript_id "ENST00000582643"; gene_name "AMOT"; ref_gene_id "ENSG00000126016";
chrX	StringTie	exon	112780718	112780788	1000	-	.	gene_id "MSTRG.210714"; transcript_id "ENST00000582643"; exon_number "1"; gene_name "AMOT"; ref_gene_id "ENSG00000126016";
chrX	StringTie	transcript	112774389	112841532	1000	-	.	gene_id "MSTRG.210714"; transcript_id "MSTRG.210714.1";
chrX	StringTie	exon	112774389	112778664	1000	-	.	gene_id "MSTRG.210714"; transcript_id "MSTRG.210714.1"; exon_number "1";
chrX	StringTie	exon	112778997	112779680	1000	-	.	gene_id "MSTRG.210714"; transcript_id "MSTRG.210714.1"; exon_number "2";
chrX	StringTie	exon	112780886	112781118	1000	-	.	gene_id "MSTRG.210714"; transcript_id "MSTRG.210714.1"; exon_number "3";
chrX	StringTie	exon	112782540	112782662	1000	-	.	gene_id "MSTRG.210714"; transcript_id "MSTRG.210714.1"; exon_number "4";
chrX	StringTie	exon	112790592	112790782	1000	-	.	gene_id "MSTRG.210714"; transcript_id "MSTRG.210714.1"; exon_number "5";
chrX	StringTie	exon	112791832	112791981	1000	-	.	gene_id "MSTRG.210714"; transcript_id "MSTRG.210714.1"; exon_number "6";
chrX	StringTie	exon	112804947	112805092	1000	-	.	gene_id "MSTRG.210714"; transcript_id "MSTRG.210714.1"; exon_number "7";
chrX	StringTie	exon	112809894	112809986	1000	-	.	gene_id "MSTRG.210714"; transcript_id "MSTRG.210714.1"; exon_number "8";
chrX	StringTie	exon	112811249	112811393	1000	-	.	gene_id "MSTRG.210714"; transcript_id "MSTRG.210714.1"; exon_number "9";
chrX	StringTie	exon	112815358	112815877	1000	-	.	gene_id "MSTRG.210714"; transcript_id "MSTRG.210714.1"; exon_number "10";
chrX	StringTie	exon	112822255	112823188	1000	-	.	gene_id "MSTRG.210714"; transcript_id "MSTRG.210714.1"; exon_number "11";
chrX	StringTie	exon	112825072	112825220	1000	-	.	gene_id "MSTRG.210714"; transcript_id "MSTRG.210714.1"; exon_number "12";
chrX	StringTie	exon	112832294	112832370	1000	-	.	gene_id "MSTRG.210714"; transcript_id "MSTRG.210714.1"; exon_number "13";
chrX	StringTie	exon	112840452	112841532	1000	-	.	gene_id "MSTRG.210714"; transcript_id "MSTRG.210714.1"; exon_number "14";
chrX	StringTie	transcript	112774597	112841173	1000	-	.	gene_id "MSTRG.210714"; transcript_id "MSTRG.210714.10";
chrX	StringTie	exon	112774597	112778664	1000	-	.	gene_id "MSTRG.210714"; transcript_id "MSTRG.210714.10"; exon_number "1";
chrX	StringTie	exon	112778997	112779680	1000	-	.	gene_id "MSTRG.210714"; transcript_id "MSTRG.210714.10"; exon_number "2";
chrX	StringTie	exon	112780886	112781118	1000	-	.	gene_id "MSTRG.210714"; transcript_id "MSTRG.210714.10"; exon_number "3";
chrX	StringTie	exon	112782540	112782662	1000	-	.	gene_id "MSTRG.210714"; transcript_id "MSTRG.210714.10"; exon_number "4";
chrX	StringTie	exon	112790592	112790782	1000	-	.	gene_id "MSTRG.210714"; transcript_id "MSTRG.210714.10"; exon_number "5";
chrX	StringTie	exon	112791832	112791981	1000	-	.	gene_id "MSTRG.210714"; transcript_id "MSTRG.210714.10"; exon_number "6";
chrX	StringTie	exon	112804947	112805092	1000	-	.	gene_id "MSTRG.210714"; transcript_id "MSTRG.210714.10"; exon_number "7";
chrX	StringTie	exon	112809894	112809986	1000	-	.	gene_id "MSTRG.210714"; transcript_id "MSTRG.210714.10"; exon_number "8";
chrX	StringTie	exon	112811249	112811393	1000	-	.	gene_id "MSTRG.210714"; transcript_id "MSTRG.210714.10"; exon_number "9";
chrX	StringTie	exon	112815358	112815877	1000	-	.	gene_id "MSTRG.210714"; transcript_id "MSTRG.210714.10"; exon_number "10";
chrX	StringTie	exon	112822255	112823188	1000	-	.	gene_id "MSTRG.210714"; transcript_id "MSTRG.210714.10"; exon_number "11";
chrX	StringTie	exon	112832294	112832370	1000	-	.	gene_id "MSTRG.210714"; transcript_id "MSTRG.210714.10"; exon_number "12";
chrX	StringTie	exon	112840452	112841173	1000	-	.	gene_id "MSTRG.210714"; transcript_id "MSTRG.210714.10"; exon_number "13";
chrX	StringTie	transcript	112774622	112801203	1000	-	.	gene_id "MSTRG.210714"; transcript_id "MSTRG.210714.11";
chrX	StringTie	exon	112774622	112778664	1000	-	.	gene_id "MSTRG.210714"; transcript_id "MSTRG.210714.11"; exon_number "1";
chrX	StringTie	exon	112778997	112779680	1000	-	.	gene_id "MSTRG.210714"; transcript_id "MSTRG.210714.11"; exon_number "2";
chrX	StringTie	exon	112780886	112781118	1000	-	.	gene_id "MSTRG.210714"; transcript_id "MSTRG.210714.11"; exon_number "3";
chrX	StringTie	exon	112782540	112782662	1000	-	.	gene_id "MSTRG.210714"; transcript_id "MSTRG.210714.11"; exon_number "4";
chrX	StringTie	exon	112790592	112790782	1000	-	.	gene_id "MSTRG.210714"; transcript_id "MSTRG.210714.11"; exon_number "5";
chrX	StringTie	exon	112791832	112791981	1000	-	.	gene_id "MSTRG.210714"; transcript_id "MSTRG.210714.11"; exon_number "6";
chrX	StringTie	exon	112801100	112801203	1000	-	.	gene_id "MSTRG.210714"; transcript_id "MSTRG.210714.11"; exon_number "7";
chrX	StringTie	transcript	112774816	112840869	1000	-	.	gene_id "MSTRG.210714"; transcript_id "MSTRG.210714.12";
chrX	StringTie	exon	112774816	112778664	1000	-	.	gene_id "MSTRG.210714"; transcript_id "MSTRG.210714.12"; exon_number "1";
chrX	StringTie	exon	112778997	112779680	1000	-	.	gene_id "MSTRG.210714"; transcript_id "MSTRG.210714.12"; exon_number "2";
chrX	StringTie	exon	112780886	112781118	1000	-	.	gene_id "MSTRG.210714"; transcript_id "MSTRG.210714.12"; exon_number "3";
chrX	StringTie	exon	112782540	112782662	1000	-	.	gene_id "MSTRG.210714"; transcript_id "MSTRG.210714.12"; exon_number "4";
chrX	StringTie	exon	112790592	112790782	1000	-	.	gene_id "MSTRG.210714"; transcript_id "MSTRG.210714.12"; exon_number "5";
chrX	StringTie	exon	112791832	112791981	1000	-	.	gene_id "MSTRG.210714"; transcript_id "MSTRG.210714.12"; exon_number "6";
chrX	StringTie	exon	112804947	112805092	1000	-	.	gene_id "MSTRG.210714"; transcript_id "MSTRG.210714.12"; exon_number "7";
chrX	StringTie	exon	112809894	112809986	1000	-	.	gene_id "MSTRG.210714"; transcript_id "MSTRG.210714.12"; exon_number "8";
chrX	StringTie	exon	112811249	112811393	1000	-	.	gene_id "MSTRG.210714"; transcript_id "MSTRG.210714.12"; exon_number "9";
chrX	StringTie	exon	112815358	112815877	1000	-	.	gene_id "MSTRG.210714"; transcript_id "MSTRG.210714.12"; exon_number "10";
chrX	StringTie	exon	112822255	112823188	1000	-	.	gene_id "MSTRG.210714"; transcript_id "MSTRG.210714.12"; exon_number "11";
chrX	StringTie	exon	112825072	112825220	1000	-	.	gene_id "MSTRG.210714"; transcript_id "MSTRG.210714.12"; exon_number "12";
chrX	StringTie	exon	112832294	112832370	1000	-	.	gene_id "MSTRG.210714"; transcript_id "MSTRG.210714.12"; exon_number "13";
chrX	StringTie	exon	112840754	112840869	1000	-	.	gene_id "MSTRG.210714"; transcript_id "MSTRG.210714.12"; exon_number "14";
chrX	StringTie	transcript	112774822	112841091	1000	-	.	gene_id "MSTRG.210714"; transcript_id "MSTRG.210714.13";
chrX	StringTie	exon	112774822	112778664	1000	-	.	gene_id "MSTRG.210714"; transcript_id "MSTRG.210714.13"; exon_number "1";
chrX	StringTie	exon	112778997	112779680	1000	-	.	gene_id "MSTRG.210714"; transcript_id "MSTRG.210714.13"; exon_number "2";
chrX	StringTie	exon	112780886	112781118	1000	-	.	gene_id "MSTRG.210714"; transcript_id "MSTRG.210714.13"; exon_number "3";
chrX	StringTie	exon	112782540	112782662	1000	-	.	gene_id "MSTRG.210714"; transcript_id "MSTRG.210714.13"; exon_number "4";
chrX	StringTie	exon	112790592	112790782	1000	-	.	gene_id "MSTRG.210714"; transcript_id "MSTRG.210714.13"; exon_number "5";
chrX	StringTie	exon	112791832	112791981	1000	-	.	gene_id "MSTRG.210714"; transcript_id "MSTRG.210714.13"; exon_number "6";
chrX	StringTie	exon	112804947	112805092	1000	-	.	gene_id "MSTRG.210714"; transcript_id "MSTRG.210714.13"; exon_number "7";
chrX	StringTie	exon	112809894	112809986	1000	-	.	gene_id "MSTRG.210714"; transcript_id "MSTRG.210714.13"; exon_number "8";
chrX	StringTie	exon	112811249	112811393	1000	-	.	gene_id "MSTRG.210714"; transcript_id "MSTRG.210714.13"; exon_number "9";
chrX	StringTie	exon	112815358	112815877	1000	-	.	gene_id "MSTRG.210714"; transcript_id "MSTRG.210714.13"; exon_number "10";
chrX	StringTie	exon	112832294	112832370	1000	-	.	gene_id "MSTRG.210714"; transcript_id "MSTRG.210714.13"; exon_number "11";
chrX	StringTie	exon	112840242	112840315	1000	-	.	gene_id "MSTRG.210714"; transcript_id "MSTRG.210714.13"; exon_number "12";
chrX	StringTie	exon	112840452	112841091	1000	-	.	gene_id "MSTRG.210714"; transcript_id "MSTRG.210714.13"; exon_number "13";
chrX	StringTie	transcript	112774836	112841007	1000	-	.	gene_id "MSTRG.210714"; transcript_id "MSTRG.210714.14";
chrX	StringTie	exon	112774836	112778664	1000	-	.	gene_id "MSTRG.210714"; transcript_id "MSTRG.210714.14"; exon_number "1";
chrX	StringTie	exon	112778997	112779389	1000	-	.	gene_id "MSTRG.210714"; transcript_id "MSTRG.210714.14"; exon_number "2";
chrX	StringTie	exon	112779417	112779680	1000	-	.	gene_id "MSTRG.210714"; transcript_id "MSTRG.210714.14"; exon_number "3";
chrX	StringTie	exon	112780886	112781118	1000	-	.	gene_id "MSTRG.210714"; transcript_id "MSTRG.210714.14"; exon_number "4";
chrX	StringTie	exon	112782540	112782662	1000	-	.	gene_id "MSTRG.210714"; transcript_id "MSTRG.210714.14"; exon_number "5";
chrX	StringTie	exon	112790592	112790782	1000	-	.	gene_id "MSTRG.210714"; transcript_id "MSTRG.210714.14"; exon_number "6";
chrX	StringTie	exon	112791832	112791981	1000	-	.	gene_id "MSTRG.210714"; transcript_id "MSTRG.210714.14"; exon_number "7";
chrX	StringTie	exon	112804947	112805092	1000	-	.	gene_id "MSTRG.210714"; transcript_id "MSTRG.210714.14"; exon_number "8";
chrX	StringTie	exon	112809894	112809986	1000	-	.	gene_id "MSTRG.210714"; transcript_id "MSTRG.210714.14"; exon_number "9";
chrX	StringTie	exon	112811249	112811393	1000	-	.	gene_id "MSTRG.210714"; transcript_id "MSTRG.210714.14"; exon_number "10";
chrX	StringTie	exon	112815358	112815877	1000	-	.	gene_id "MSTRG.210714"; transcript_id "MSTRG.210714.14"; exon_number "11";
chrX	StringTie	exon	112822255	112823188	1000	-	.	gene_id "MSTRG.210714"; transcript_id "MSTRG.210714.14"; exon_number "12";
chrX	StringTie	exon	112832294	112832370	1000	-	.	gene_id "MSTRG.210714"; transcript_id "MSTRG.210714.14"; exon_number "13";
chrX	StringTie	exon	112840242	112841007	1000	-	.	gene_id "MSTRG.210714"; transcript_id "MSTRG.210714.14"; exon_number "14";
chrX	StringTie	transcript	112774889	112840890	1000	-	.	gene_id "MSTRG.210714"; transcript_id "MSTRG.210714.15";
chrX	StringTie	exon	112774889	112778664	1000	-	.	gene_id "MSTRG.210714"; transcript_id "MSTRG.210714.15"; exon_number "1";
chrX	StringTie	exon	112778997	112779680	1000	-	.	gene_id "MSTRG.210714"; transcript_id "MSTRG.210714.15"; exon_number "2";
chrX	StringTie	exon	112780886	112781118	1000	-	.	gene_id "MSTRG.210714"; transcript_id "MSTRG.210714.15"; exon_number "3";
chrX	StringTie	exon	112782540	112782662	1000	-	.	gene_id "MSTRG.210714"; transcript_id "MSTRG.210714.15"; exon_number "4";
chrX	StringTie	exon	112790592	112790782	1000	-	.	gene_id "MSTRG.210714"; transcript_id "MSTRG.210714.15"; exon_number "5";
chrX	StringTie	exon	112791832	112791981	1000	-	.	gene_id "MSTRG.210714"; transcript_id "MSTRG.210714.15"; exon_number "6";
chrX	StringTie	exon	112804947	112805092	1000	-	.	gene_id "MSTRG.210714"; transcript_id "MSTRG.210714.15"; exon_number "7";
chrX	StringTie	exon	112809894	112809986	1000	-	.	gene_id "MSTRG.210714"; transcript_id "MSTRG.210714.15"; exon_number "8";
chrX	StringTie	exon	112811249	112811393	1000	-	.	gene_id "MSTRG.210714"; transcript_id "MSTRG.210714.15"; exon_number "9";
chrX	StringTie	exon	112815358	112815877	1000	-	.	gene_id "MSTRG.210714"; transcript_id "MSTRG.210714.15"; exon_number "10";
chrX	StringTie	exon	112822255	112823188	1000	-	.	gene_id "MSTRG.210714"; transcript_id "MSTRG.210714.15"; exon_number "11";
chrX	StringTie	exon	112832294	112832370	1000	-	.	gene_id "MSTRG.210714"; transcript_id "MSTRG.210714.15"; exon_number "12";
chrX	StringTie	exon	112840242	112840315	1000	-	.	gene_id "MSTRG.210714"; transcript_id "MSTRG.210714.15"; exon_number "13";
chrX	StringTie	exon	112840452	112840890	1000	-	.	gene_id "MSTRG.210714"; transcript_id "MSTRG.210714.15"; exon_number "14";
chrX	StringTie	transcript	112774389	112819955	1000	-	.	gene_id "MSTRG.210714"; transcript_id "MSTRG.210714.2";
chrX	StringTie	exon	112774389	112778664	1000	-	.	gene_id "MSTRG.210714"; transcript_id "MSTRG.210714.2"; exon_number "1";
chrX	StringTie	exon	112778997	112779680	1000	-	.	gene_id "MSTRG.210714"; transcript_id "MSTRG.210714.2"; exon_number "2";
chrX	StringTie	exon	112780886	112781118	1000	-	.	gene_id "MSTRG.210714"; transcript_id "MSTRG.210714.2"; exon_number "3";
chrX	StringTie	exon	112782540	112782662	1000	-	.	gene_id "MSTRG.210714"; transcript_id "MSTRG.210714.2"; exon_number "4";
chrX	StringTie	exon	112790592	112790782	1000	-	.	gene_id "MSTRG.210714"; transcript_id "MSTRG.210714.2"; exon_number "5";
chrX	StringTie	exon	112791832	112791981	1000	-	.	gene_id "MSTRG.210714"; transcript_id "MSTRG.210714.2"; exon_number "6";
chrX	StringTie	exon	112804947	112805092	1000	-	.	gene_id "MSTRG.210714"; transcript_id "MSTRG.210714.2"; exon_number "7";
chrX	StringTie	exon	112809894	112809986	1000	-	.	gene_id "MSTRG.210714"; transcript_id "MSTRG.210714.2"; exon_number "8";
chrX	StringTie	exon	112811249	112811393	1000	-	.	gene_id "MSTRG.210714"; transcript_id "MSTRG.210714.2"; exon_number "9";
chrX	StringTie	exon	112815358	112815877	1000	-	.	gene_id "MSTRG.210714"; transcript_id "MSTRG.210714.2"; exon_number "10";
chrX	StringTie	exon	112819325	112819955	1000	-	.	gene_id "MSTRG.210714"; transcript_id "MSTRG.210714.2"; exon_number "11";
chrX	StringTie	transcript	112774389	112841565	1000	-	.	gene_id "MSTRG.210714"; transcript_id "MSTRG.210714.3";
chrX	StringTie	exon	112774389	112778664	1000	-	.	gene_id "MSTRG.210714"; transcript_id "MSTRG.210714.3"; exon_number "1";
chrX	StringTie	exon	112778997	112779680	1000	-	.	gene_id "MSTRG.210714"; transcript_id "MSTRG.210714.3"; exon_number "2";
chrX	StringTie	exon	112780886	112781118	1000	-	.	gene_id "MSTRG.210714"; transcript_id "MSTRG.210714.3"; exon_number "3";
chrX	StringTie	exon	112782540	112782662	1000	-	.	gene_id "MSTRG.210714"; transcript_id "MSTRG.210714.3"; exon_number "4";
chrX	StringTie	exon	112790592	112790782	1000	-	.	gene_id "MSTRG.210714"; transcript_id "MSTRG.210714.3"; exon_number "5";
chrX	StringTie	exon	112791832	112791981	1000	-	.	gene_id "MSTRG.210714"; transcript_id "MSTRG.210714.3"; exon_number "6";
chrX	StringTie	exon	112804947	112805092	1000	-	.	gene_id "MSTRG.210714"; transcript_id "MSTRG.210714.3"; exon_number "7";
chrX	StringTie	exon	112809894	112809986	1000	-	.	gene_id "MSTRG.210714"; transcript_id "MSTRG.210714.3"; exon_number "8";
chrX	StringTie	exon	112811249	112811393	1000	-	.	gene_id "MSTRG.210714"; transcript_id "MSTRG.210714.3"; exon_number "9";
chrX	StringTie	exon	112815358	112815877	1000	-	.	gene_id "MSTRG.210714"; transcript_id "MSTRG.210714.3"; exon_number "10";
chrX	StringTie	exon	112822255	112823188	1000	-	.	gene_id "MSTRG.210714"; transcript_id "MSTRG.210714.3"; exon_number "11";
chrX	StringTie	exon	112825072	112825220	1000	-	.	gene_id "MSTRG.210714"; transcript_id "MSTRG.210714.3"; exon_number "12";
chrX	StringTie	exon	112832294	112832370	1000	-	.	gene_id "MSTRG.210714"; transcript_id "MSTRG.210714.3"; exon_number "13";
chrX	StringTie	exon	112840242	112841565	1000	-	.	gene_id "MSTRG.210714"; transcript_id "MSTRG.210714.3"; exon_number "14";
chrX	StringTie	transcript	112774435	112801564	1000	-	.	gene_id "MSTRG.210714"; transcript_id "MSTRG.210714.4";
chrX	StringTie	exon	112774435	112778664	1000	-	.	gene_id "MSTRG.210714"; transcript_id "MSTRG.210714.4"; exon_number "1";
chrX	StringTie	exon	112778997	112779680	1000	-	.	gene_id "MSTRG.210714"; transcript_id "MSTRG.210714.4"; exon_number "2";
chrX	StringTie	exon	112780886	112781118	1000	-	.	gene_id "MSTRG.210714"; transcript_id "MSTRG.210714.4"; exon_number "3";
chrX	StringTie	exon	112782540	112782662	1000	-	.	gene_id "MSTRG.210714"; transcript_id "MSTRG.210714.4"; exon_number "4";
chrX	StringTie	exon	112790592	112790782	1000	-	.	gene_id "MSTRG.210714"; transcript_id "MSTRG.210714.4"; exon_number "5";
chrX	StringTie	exon	112791832	112791981	1000	-	.	gene_id "MSTRG.210714"; transcript_id "MSTRG.210714.4"; exon_number "6";
chrX	StringTie	exon	112801375	112801564	1000	-	.	gene_id "MSTRG.210714"; transcript_id "MSTRG.210714.4"; exon_number "7";
chrX	StringTie	transcript	112774461	112819955	1000	-	.	gene_id "MSTRG.210714"; transcript_id "MSTRG.210714.5";
chrX	StringTie	exon	112774461	112778664	1000	-	.	gene_id "MSTRG.210714"; transcript_id "MSTRG.210714.5"; exon_number "1";
chrX	StringTie	exon	112778997	112779680	1000	-	.	gene_id "MSTRG.210714"; transcript_id "MSTRG.210714.5"; exon_number "2";
chrX	StringTie	exon	112780886	112781118	1000	-	.	gene_id "MSTRG.210714"; transcript_id "MSTRG.210714.5"; exon_number "3";
chrX	StringTie	exon	112782540	112782662	1000	-	.	gene_id "MSTRG.210714"; transcript_id "MSTRG.210714.5"; exon_number "4";
chrX	StringTie	exon	112790592	112790782	1000	-	.	gene_id "MSTRG.210714"; transcript_id "MSTRG.210714.5"; exon_number "5";
chrX	StringTie	exon	112791832	112791981	1000	-	.	gene_id "MSTRG.210714"; transcript_id "MSTRG.210714.5"; exon_number "6";
chrX	StringTie	exon	112804947	112805092	1000	-	.	gene_id "MSTRG.210714"; transcript_id "MSTRG.210714.5"; exon_number "7";
chrX	StringTie	exon	112809894	112809986	1000	-	.	gene_id "MSTRG.210714"; transcript_id "MSTRG.210714.5"; exon_number "8";
chrX	StringTie	exon	112811249	112811393	1000	-	.	gene_id "MSTRG.210714"; transcript_id "MSTRG.210714.5"; exon_number "9";
chrX	StringTie	exon	112815358	112815877	1000	-	.	gene_id "MSTRG.210714"; transcript_id "MSTRG.210714.5"; exon_number "10";
chrX	StringTie	exon	112819280	112819955	1000	-	.	gene_id "MSTRG.210714"; transcript_id "MSTRG.210714.5"; exon_number "11";
chrX	StringTie	transcript	112774477	112841294	1000	-	.	gene_id "MSTRG.210714"; transcript_id "MSTRG.210714.6";
chrX	StringTie	exon	112774477	112778664	1000	-	.	gene_id "MSTRG.210714"; transcript_id "MSTRG.210714.6"; exon_number "1";
chrX	StringTie	exon	112778997	112779680	1000	-	.	gene_id "MSTRG.210714"; transcript_id "MSTRG.210714.6"; exon_number "2";
chrX	StringTie	exon	112780886	112781118	1000	-	.	gene_id "MSTRG.210714"; transcript_id "MSTRG.210714.6"; exon_number "3";
chrX	StringTie	exon	112782540	112782662	1000	-	.	gene_id "MSTRG.210714"; transcript_id "MSTRG.210714.6"; exon_number "4";
chrX	StringTie	exon	112790592	112790782	1000	-	.	gene_id "MSTRG.210714"; transcript_id "MSTRG.210714.6"; exon_number "5";
chrX	StringTie	exon	112791832	112791981	1000	-	.	gene_id "MSTRG.210714"; transcript_id "MSTRG.210714.6"; exon_number "6";
chrX	StringTie	exon	112804947	112805092	1000	-	.	gene_id "MSTRG.210714"; transcript_id "MSTRG.210714.6"; exon_number "7";
chrX	StringTie	exon	112809894	112809986	1000	-	.	gene_id "MSTRG.210714"; transcript_id "MSTRG.210714.6"; exon_number "8";
chrX	StringTie	exon	112811249	112811393	1000	-	.	gene_id "MSTRG.210714"; transcript_id "MSTRG.210714.6"; exon_number "9";
chrX	StringTie	exon	112815358	112815877	1000	-	.	gene_id "MSTRG.210714"; transcript_id "MSTRG.210714.6"; exon_number "10";
chrX	StringTie	exon	112825072	112825220	1000	-	.	gene_id "MSTRG.210714"; transcript_id "MSTRG.210714.6"; exon_number "11";
chrX	StringTie	exon	112832294	112832370	1000	-	.	gene_id "MSTRG.210714"; transcript_id "MSTRG.210714.6"; exon_number "12";
chrX	StringTie	exon	112840242	112841294	1000	-	.	gene_id "MSTRG.210714"; transcript_id "MSTRG.210714.6"; exon_number "13";
chrX	StringTie	transcript	112774551	112841391	1000	-	.	gene_id "MSTRG.210714"; transcript_id "MSTRG.210714.9";
chrX	StringTie	exon	112774551	112778664	1000	-	.	gene_id "MSTRG.210714"; transcript_id "MSTRG.210714.9"; exon_number "1";
chrX	StringTie	exon	112778997	112779680	1000	-	.	gene_id "MSTRG.210714"; transcript_id "MSTRG.210714.9"; exon_number "2";
chrX	StringTie	exon	112780886	112781118	1000	-	.	gene_id "MSTRG.210714"; transcript_id "MSTRG.210714.9"; exon_number "3";
chrX	StringTie	exon	112782540	112782662	1000	-	.	gene_id "MSTRG.210714"; transcript_id "MSTRG.210714.9"; exon_number "4";
chrX	StringTie	exon	112790592	112790782	1000	-	.	gene_id "MSTRG.210714"; transcript_id "MSTRG.210714.9"; exon_number "5";
chrX	StringTie	exon	112791832	112791981	1000	-	.	gene_id "MSTRG.210714"; transcript_id "MSTRG.210714.9"; exon_number "6";
chrX	StringTie	exon	112804947	112805092	1000	-	.	gene_id "MSTRG.210714"; transcript_id "MSTRG.210714.9"; exon_number "7";
chrX	StringTie	exon	112809894	112809986	1000	-	.	gene_id "MSTRG.210714"; transcript_id "MSTRG.210714.9"; exon_number "8";
chrX	StringTie	exon	112811249	112811393	1000	-	.	gene_id "MSTRG.210714"; transcript_id "MSTRG.210714.9"; exon_number "9";
chrX	StringTie	exon	112815358	112815877	1000	-	.	gene_id "MSTRG.210714"; transcript_id "MSTRG.210714.9"; exon_number "10";
chrX	StringTie	exon	112832294	112832370	1000	-	.	gene_id "MSTRG.210714"; transcript_id "MSTRG.210714.9"; exon_number "11";
chrX	StringTie	exon	112840242	112841391	1000	-	.	gene_id "MSTRG.210714"; transcript_id "MSTRG.210714.9"; exon_number "12";
chrX	StringTie	transcript	112841754	112842223	1000	+	.	gene_id "MSTRG.210715"; transcript_id "MSTRG.210715.1";
chrX	StringTie	exon	112841754	112842223	1000	+	.	gene_id "MSTRG.210715"; transcript_id "MSTRG.210715.1"; exon_number "1";
chrX	StringTie	transcript	112854531	112854827	1000	.	.	gene_id "MSTRG.210716"; transcript_id "MSTRG.210716.1";
chrX	StringTie	exon	112854531	112854827	1000	.	.	gene_id "MSTRG.210716"; transcript_id "MSTRG.210716.1"; exon_number "1";
chrX	StringTie	transcript	112855874	112856162	1000	+	.	gene_id "MSTRG.210717"; transcript_id "ENST00000465140"; gene_name "RN7SL266P"; ref_gene_id "ENSG00000243011";
chrX	StringTie	exon	112855874	112856162	1000	+	.	gene_id "MSTRG.210717"; transcript_id "ENST00000465140"; exon_number "1"; gene_name "RN7SL266P"; ref_gene_id "ENSG00000243011";
chrX	StringTie	transcript	112871959	112873017	1000	.	.	gene_id "MSTRG.210718"; transcript_id "MSTRG.210718.1";
chrX	StringTie	exon	112871959	112873017	1000	.	.	gene_id "MSTRG.210718"; transcript_id "MSTRG.210718.1"; exon_number "1";
chrX	StringTie	transcript	112873815	112874457	1000	.	.	gene_id "MSTRG.210719"; transcript_id "MSTRG.210719.1";
chrX	StringTie	exon	112873815	112874457	1000	.	.	gene_id "MSTRG.210719"; transcript_id "MSTRG.210719.1"; exon_number "1";
chr10	StringTie	transcript	40974928	40975163	1000	.	.	gene_id "MSTRG.21072"; transcript_id "MSTRG.21072.1";
chr10	StringTie	exon	40974928	40975163	1000	.	.	gene_id "MSTRG.21072"; transcript_id "MSTRG.21072.1"; exon_number "1";
chrX	StringTie	transcript	112876320	112878942	1000	.	.	gene_id "MSTRG.210720"; transcript_id "MSTRG.210720.1";
chrX	StringTie	exon	112876320	112878942	1000	.	.	gene_id "MSTRG.210720"; transcript_id "MSTRG.210720.1"; exon_number "1";
chrX	StringTie	transcript	112882380	112883194	1000	.	.	gene_id "MSTRG.210721"; transcript_id "MSTRG.210721.1";
chrX	StringTie	exon	112882380	112883194	1000	.	.	gene_id "MSTRG.210721"; transcript_id "MSTRG.210721.1"; exon_number "1";
chrX	StringTie	transcript	112884580	112885069	1000	.	.	gene_id "MSTRG.210722"; transcript_id "MSTRG.210722.1";
chrX	StringTie	exon	112884580	112885069	1000	.	.	gene_id "MSTRG.210722"; transcript_id "MSTRG.210722.1"; exon_number "1";
chrX	StringTie	transcript	112887363	112887900	1000	.	.	gene_id "MSTRG.210723"; transcript_id "MSTRG.210723.1";
chrX	StringTie	exon	112887363	112887900	1000	.	.	gene_id "MSTRG.210723"; transcript_id "MSTRG.210723.1"; exon_number "1";
chrX	StringTie	transcript	112898777	112898994	1000	.	.	gene_id "MSTRG.210724"; transcript_id "MSTRG.210724.1";
chrX	StringTie	exon	112898777	112898994	1000	.	.	gene_id "MSTRG.210724"; transcript_id "MSTRG.210724.1"; exon_number "1";
chrX	StringTie	transcript	112900506	112900969	1000	.	.	gene_id "MSTRG.210725"; transcript_id "MSTRG.210725.1";
chrX	StringTie	exon	112900506	112900969	1000	.	.	gene_id "MSTRG.210725"; transcript_id "MSTRG.210725.1"; exon_number "1";
chrX	StringTie	transcript	112903080	112903295	1000	.	.	gene_id "MSTRG.210726"; transcript_id "MSTRG.210726.1";
chrX	StringTie	exon	112903080	112903295	1000	.	.	gene_id "MSTRG.210726"; transcript_id "MSTRG.210726.1"; exon_number "1";
chrX	StringTie	transcript	112904535	112904747	1000	.	.	gene_id "MSTRG.210727"; transcript_id "MSTRG.210727.1";
chrX	StringTie	exon	112904535	112904747	1000	.	.	gene_id "MSTRG.210727"; transcript_id "MSTRG.210727.1"; exon_number "1";
chrX	StringTie	transcript	112914984	112915362	1000	.	.	gene_id "MSTRG.210728"; transcript_id "MSTRG.210728.1";
chrX	StringTie	exon	112914984	112915362	1000	.	.	gene_id "MSTRG.210728"; transcript_id "MSTRG.210728.1"; exon_number "1";
chrX	StringTie	transcript	112919132	112919230	1000	+	.	gene_id "MSTRG.210729"; transcript_id "ENST00000517121"; gene_name "RNU6-1015P"; ref_gene_id "ENSG00000252930";
chrX	StringTie	exon	112919132	112919230	1000	+	.	gene_id "MSTRG.210729"; transcript_id "ENST00000517121"; exon_number "1"; gene_name "RNU6-1015P"; ref_gene_id "ENSG00000252930";
chr10	StringTie	transcript	41027892	41028163	1000	.	.	gene_id "MSTRG.21073"; transcript_id "MSTRG.21073.1";
chr10	StringTie	exon	41027892	41028163	1000	.	.	gene_id "MSTRG.21073"; transcript_id "MSTRG.21073.1"; exon_number "1";
chrX	StringTie	transcript	112938080	112938535	1000	.	.	gene_id "MSTRG.210730"; transcript_id "MSTRG.210730.1";
chrX	StringTie	exon	112938080	112938535	1000	.	.	gene_id "MSTRG.210730"; transcript_id "MSTRG.210730.1"; exon_number "1";
chrX	StringTie	transcript	112943796	112944014	1000	.	.	gene_id "MSTRG.210731"; transcript_id "MSTRG.210731.1";
chrX	StringTie	exon	112943796	112944014	1000	.	.	gene_id "MSTRG.210731"; transcript_id "MSTRG.210731.1"; exon_number "1";
chrX	StringTie	transcript	112947013	112947279	1000	.	.	gene_id "MSTRG.210732"; transcript_id "MSTRG.210732.1";
chrX	StringTie	exon	112947013	112947279	1000	.	.	gene_id "MSTRG.210732"; transcript_id "MSTRG.210732.1"; exon_number "1";
chrX	StringTie	transcript	112949011	112949234	1000	.	.	gene_id "MSTRG.210733"; transcript_id "MSTRG.210733.1";
chrX	StringTie	exon	112949011	112949234	1000	.	.	gene_id "MSTRG.210733"; transcript_id "MSTRG.210733.1"; exon_number "1";
chrX	StringTie	transcript	112953837	112954038	1000	.	.	gene_id "MSTRG.210734"; transcript_id "MSTRG.210734.1";
chrX	StringTie	exon	112953837	112954038	1000	.	.	gene_id "MSTRG.210734"; transcript_id "MSTRG.210734.1"; exon_number "1";
chrX	StringTie	transcript	112957280	112957628	1000	.	.	gene_id "MSTRG.210735"; transcript_id "MSTRG.210735.1";
chrX	StringTie	exon	112957280	112957628	1000	.	.	gene_id "MSTRG.210735"; transcript_id "MSTRG.210735.1"; exon_number "1";
chrX	StringTie	transcript	112992594	112993316	1000	.	.	gene_id "MSTRG.210736"; transcript_id "MSTRG.210736.1";
chrX	StringTie	exon	112992594	112993316	1000	.	.	gene_id "MSTRG.210736"; transcript_id "MSTRG.210736.1"; exon_number "1";
chrX	StringTie	transcript	112994652	112994877	1000	.	.	gene_id "MSTRG.210737"; transcript_id "MSTRG.210737.1";
chrX	StringTie	exon	112994652	112994877	1000	.	.	gene_id "MSTRG.210737"; transcript_id "MSTRG.210737.1"; exon_number "1";
chrX	StringTie	transcript	112995738	112996173	1000	.	.	gene_id "MSTRG.210738"; transcript_id "MSTRG.210738.1";
chrX	StringTie	exon	112995738	112996173	1000	.	.	gene_id "MSTRG.210738"; transcript_id "MSTRG.210738.1"; exon_number "1";
chrX	StringTie	transcript	113002810	113003469	1000	.	.	gene_id "MSTRG.210739"; transcript_id "MSTRG.210739.1";
chrX	StringTie	exon	113002810	113003469	1000	.	.	gene_id "MSTRG.210739"; transcript_id "MSTRG.210739.1"; exon_number "1";
chr10	StringTie	transcript	41056242	41056506	1000	.	.	gene_id "MSTRG.21074"; transcript_id "MSTRG.21074.1";
chr10	StringTie	exon	41056242	41056506	1000	.	.	gene_id "MSTRG.21074"; transcript_id "MSTRG.21074.1"; exon_number "1";
chrX	StringTie	transcript	113024617	113024977	1000	.	.	gene_id "MSTRG.210740"; transcript_id "MSTRG.210740.1";
chrX	StringTie	exon	113024617	113024977	1000	.	.	gene_id "MSTRG.210740"; transcript_id "MSTRG.210740.1"; exon_number "1";
chrX	StringTie	transcript	113027414	113029867	1000	.	.	gene_id "MSTRG.210741"; transcript_id "MSTRG.210741.1";
chrX	StringTie	exon	113027414	113029867	1000	.	.	gene_id "MSTRG.210741"; transcript_id "MSTRG.210741.1"; exon_number "1";
chrX	StringTie	transcript	113030185	113030534	1000	.	.	gene_id "MSTRG.210742"; transcript_id "MSTRG.210742.1";
chrX	StringTie	exon	113030185	113030534	1000	.	.	gene_id "MSTRG.210742"; transcript_id "MSTRG.210742.1"; exon_number "1";
chrX	StringTie	transcript	113035288	113036271	1000	.	.	gene_id "MSTRG.210743"; transcript_id "MSTRG.210743.1";
chrX	StringTie	exon	113035288	113036271	1000	.	.	gene_id "MSTRG.210743"; transcript_id "MSTRG.210743.1"; exon_number "1";
chrX	StringTie	transcript	113038209	113038606	1000	.	.	gene_id "MSTRG.210744"; transcript_id "MSTRG.210744.1";
chrX	StringTie	exon	113038209	113038606	1000	.	.	gene_id "MSTRG.210744"; transcript_id "MSTRG.210744.1"; exon_number "1";
chrX	StringTie	transcript	113038949	113039543	1000	.	.	gene_id "MSTRG.210745"; transcript_id "MSTRG.210745.1";
chrX	StringTie	exon	113038949	113039543	1000	.	.	gene_id "MSTRG.210745"; transcript_id "MSTRG.210745.1"; exon_number "1";
chrX	StringTie	transcript	113043571	113044471	1000	.	.	gene_id "MSTRG.210746"; transcript_id "MSTRG.210746.1";
chrX	StringTie	exon	113043571	113044471	1000	.	.	gene_id "MSTRG.210746"; transcript_id "MSTRG.210746.1"; exon_number "1";
chrX	StringTie	transcript	113057174	113057436	1000	.	.	gene_id "MSTRG.210747"; transcript_id "MSTRG.210747.1";
chrX	StringTie	exon	113057174	113057436	1000	.	.	gene_id "MSTRG.210747"; transcript_id "MSTRG.210747.1"; exon_number "1";
chrX	StringTie	transcript	113080295	113080882	1000	.	.	gene_id "MSTRG.210748"; transcript_id "MSTRG.210748.1";
chrX	StringTie	exon	113080295	113080882	1000	.	.	gene_id "MSTRG.210748"; transcript_id "MSTRG.210748.1"; exon_number "1";
chrX	StringTie	transcript	113087471	113089275	1000	.	.	gene_id "MSTRG.210749"; transcript_id "MSTRG.210749.1";
chrX	StringTie	exon	113087471	113089275	1000	.	.	gene_id "MSTRG.210749"; transcript_id "MSTRG.210749.1"; exon_number "1";
chr10	StringTie	transcript	41121207	41121432	1000	.	.	gene_id "MSTRG.21075"; transcript_id "MSTRG.21075.1";
chr10	StringTie	exon	41121207	41121432	1000	.	.	gene_id "MSTRG.21075"; transcript_id "MSTRG.21075.1"; exon_number "1";
chrX	StringTie	transcript	113091436	113093274	1000	.	.	gene_id "MSTRG.210750"; transcript_id "MSTRG.210750.1";
chrX	StringTie	exon	113091436	113093274	1000	.	.	gene_id "MSTRG.210750"; transcript_id "MSTRG.210750.1"; exon_number "1";
chrX	StringTie	transcript	113094574	113095097	1000	.	.	gene_id "MSTRG.210751"; transcript_id "MSTRG.210751.1";
chrX	StringTie	exon	113094574	113095097	1000	.	.	gene_id "MSTRG.210751"; transcript_id "MSTRG.210751.1"; exon_number "1";
chrX	StringTie	transcript	113096988	113097878	1000	.	.	gene_id "MSTRG.210752"; transcript_id "MSTRG.210752.1";
chrX	StringTie	exon	113096988	113097878	1000	.	.	gene_id "MSTRG.210752"; transcript_id "MSTRG.210752.1"; exon_number "1";
chrX	StringTie	transcript	113108302	113113100	1000	+	.	gene_id "MSTRG.210753"; transcript_id "MSTRG.210753.1";
chrX	StringTie	exon	113108302	113113100	1000	+	.	gene_id "MSTRG.210753"; transcript_id "MSTRG.210753.1"; exon_number "1";
chrX	StringTie	transcript	113110707	113112037	1000	+	.	gene_id "MSTRG.210753"; transcript_id "MSTRG.210753.2";
chrX	StringTie	exon	113110707	113111104	1000	+	.	gene_id "MSTRG.210753"; transcript_id "MSTRG.210753.2"; exon_number "1";
chrX	StringTie	exon	113111950	113112037	1000	+	.	gene_id "MSTRG.210753"; transcript_id "MSTRG.210753.2"; exon_number "2";
chrX	StringTie	transcript	113114025	113114430	1000	.	.	gene_id "MSTRG.210754"; transcript_id "MSTRG.210754.1";
chrX	StringTie	exon	113114025	113114430	1000	.	.	gene_id "MSTRG.210754"; transcript_id "MSTRG.210754.1"; exon_number "1";
chrX	StringTie	transcript	113116463	113119197	1000	.	.	gene_id "MSTRG.210755"; transcript_id "MSTRG.210755.1";
chrX	StringTie	exon	113116463	113119197	1000	.	.	gene_id "MSTRG.210755"; transcript_id "MSTRG.210755.1"; exon_number "1";
chrX	StringTie	transcript	113142554	113142924	1000	.	.	gene_id "MSTRG.210756"; transcript_id "MSTRG.210756.1";
chrX	StringTie	exon	113142554	113142924	1000	.	.	gene_id "MSTRG.210756"; transcript_id "MSTRG.210756.1"; exon_number "1";
chrX	StringTie	transcript	113150733	113151195	1000	-	.	gene_id "MSTRG.210757"; transcript_id "MSTRG.210757.1";
chrX	StringTie	exon	113150733	113150835	1000	-	.	gene_id "MSTRG.210757"; transcript_id "MSTRG.210757.1"; exon_number "1";
chrX	StringTie	exon	113151008	113151195	1000	-	.	gene_id "MSTRG.210757"; transcript_id "MSTRG.210757.1"; exon_number "2";
chrX	StringTie	transcript	113152767	113158847	1000	.	.	gene_id "MSTRG.210758"; transcript_id "MSTRG.210758.1";
chrX	StringTie	exon	113152767	113158847	1000	.	.	gene_id "MSTRG.210758"; transcript_id "MSTRG.210758.1"; exon_number "1";
chrX	StringTie	transcript	113163902	113164534	1000	.	.	gene_id "MSTRG.210759"; transcript_id "MSTRG.210759.1";
chrX	StringTie	exon	113163902	113164534	1000	.	.	gene_id "MSTRG.210759"; transcript_id "MSTRG.210759.1"; exon_number "1";
chr10	StringTie	transcript	41125227	41125441	1000	.	.	gene_id "MSTRG.21076"; transcript_id "MSTRG.21076.1";
chr10	StringTie	exon	41125227	41125441	1000	.	.	gene_id "MSTRG.21076"; transcript_id "MSTRG.21076.1"; exon_number "1";
chrX	StringTie	transcript	113165711	113166210	1000	.	.	gene_id "MSTRG.210760"; transcript_id "MSTRG.210760.1";
chrX	StringTie	exon	113165711	113166210	1000	.	.	gene_id "MSTRG.210760"; transcript_id "MSTRG.210760.1"; exon_number "1";
chrX	StringTie	transcript	113168422	113168660	1000	.	.	gene_id "MSTRG.210761"; transcript_id "MSTRG.210761.1";
chrX	StringTie	exon	113168422	113168660	1000	.	.	gene_id "MSTRG.210761"; transcript_id "MSTRG.210761.1"; exon_number "1";
chrX	StringTie	transcript	113169333	113169963	1000	.	.	gene_id "MSTRG.210762"; transcript_id "MSTRG.210762.1";
chrX	StringTie	exon	113169333	113169963	1000	.	.	gene_id "MSTRG.210762"; transcript_id "MSTRG.210762.1"; exon_number "1";
chrX	StringTie	transcript	113176398	113176937	1000	.	.	gene_id "MSTRG.210763"; transcript_id "MSTRG.210763.1";
chrX	StringTie	exon	113176398	113176937	1000	.	.	gene_id "MSTRG.210763"; transcript_id "MSTRG.210763.1"; exon_number "1";
chrX	StringTie	transcript	113178342	113179683	1000	.	.	gene_id "MSTRG.210764"; transcript_id "MSTRG.210764.1";
chrX	StringTie	exon	113178342	113179683	1000	.	.	gene_id "MSTRG.210764"; transcript_id "MSTRG.210764.1"; exon_number "1";
chrX	StringTie	transcript	113182438	113195093	1000	.	.	gene_id "MSTRG.210765"; transcript_id "MSTRG.210765.1";
chrX	StringTie	exon	113182438	113195093	1000	.	.	gene_id "MSTRG.210765"; transcript_id "MSTRG.210765.1"; exon_number "1";
chrX	StringTie	transcript	113196685	113202250	1000	.	.	gene_id "MSTRG.210766"; transcript_id "MSTRG.210766.1";
chrX	StringTie	exon	113196685	113202250	1000	.	.	gene_id "MSTRG.210766"; transcript_id "MSTRG.210766.1"; exon_number "1";
chrX	StringTie	transcript	113204152	113204377	1000	.	.	gene_id "MSTRG.210767"; transcript_id "MSTRG.210767.1";
chrX	StringTie	exon	113204152	113204377	1000	.	.	gene_id "MSTRG.210767"; transcript_id "MSTRG.210767.1"; exon_number "1";
chrX	StringTie	transcript	113204881	113205548	1000	.	.	gene_id "MSTRG.210768"; transcript_id "MSTRG.210768.1";
chrX	StringTie	exon	113204881	113205548	1000	.	.	gene_id "MSTRG.210768"; transcript_id "MSTRG.210768.1"; exon_number "1";
chrX	StringTie	transcript	113217334	113217577	1000	.	.	gene_id "MSTRG.210769"; transcript_id "MSTRG.210769.1";
chrX	StringTie	exon	113217334	113217577	1000	.	.	gene_id "MSTRG.210769"; transcript_id "MSTRG.210769.1"; exon_number "1";
chr10	StringTie	transcript	41141641	41141969	1000	.	.	gene_id "MSTRG.21077"; transcript_id "MSTRG.21077.1";
chr10	StringTie	exon	41141641	41141969	1000	.	.	gene_id "MSTRG.21077"; transcript_id "MSTRG.21077.1"; exon_number "1";
chrX	StringTie	transcript	113233409	113234095	1000	.	.	gene_id "MSTRG.210770"; transcript_id "MSTRG.210770.1";
chrX	StringTie	exon	113233409	113234095	1000	.	.	gene_id "MSTRG.210770"; transcript_id "MSTRG.210770.1"; exon_number "1";
chrX	StringTie	transcript	113244619	113257465	1000	.	.	gene_id "MSTRG.210771"; transcript_id "MSTRG.210771.1";
chrX	StringTie	exon	113244619	113257465	1000	.	.	gene_id "MSTRG.210771"; transcript_id "MSTRG.210771.1"; exon_number "1";
chrX	StringTie	transcript	113259085	113259677	1000	.	.	gene_id "MSTRG.210772"; transcript_id "MSTRG.210772.1";
chrX	StringTie	exon	113259085	113259677	1000	.	.	gene_id "MSTRG.210772"; transcript_id "MSTRG.210772.1"; exon_number "1";
chrX	StringTie	transcript	113260955	113262267	1000	.	.	gene_id "MSTRG.210773"; transcript_id "MSTRG.210773.1";
chrX	StringTie	exon	113260955	113262267	1000	.	.	gene_id "MSTRG.210773"; transcript_id "MSTRG.210773.1"; exon_number "1";
chrX	StringTie	transcript	113275729	113317483	1000	-	.	gene_id "MSTRG.210774"; transcript_id "MSTRG.210774.1";
chrX	StringTie	exon	113275729	113276490	1000	-	.	gene_id "MSTRG.210774"; transcript_id "MSTRG.210774.1"; exon_number "1";
chrX	StringTie	exon	113282783	113282881	1000	-	.	gene_id "MSTRG.210774"; transcript_id "MSTRG.210774.1"; exon_number "2";
chrX	StringTie	exon	113304163	113304273	1000	-	.	gene_id "MSTRG.210774"; transcript_id "MSTRG.210774.1"; exon_number "3";
chrX	StringTie	exon	113317405	113317483	1000	-	.	gene_id "MSTRG.210774"; transcript_id "MSTRG.210774.1"; exon_number "4";
chrX	StringTie	transcript	113301125	113310146	1000	-	.	gene_id "MSTRG.210774"; transcript_id "MSTRG.210774.2";
chrX	StringTie	exon	113301125	113301717	1000	-	.	gene_id "MSTRG.210774"; transcript_id "MSTRG.210774.2"; exon_number "1";
chrX	StringTie	exon	113304163	113304273	1000	-	.	gene_id "MSTRG.210774"; transcript_id "MSTRG.210774.2"; exon_number "2";
chrX	StringTie	exon	113310116	113310146	1000	-	.	gene_id "MSTRG.210774"; transcript_id "MSTRG.210774.2"; exon_number "3";
chrX	StringTie	transcript	113293976	113294362	1000	.	.	gene_id "MSTRG.210775"; transcript_id "MSTRG.210775.1";
chrX	StringTie	exon	113293976	113294362	1000	.	.	gene_id "MSTRG.210775"; transcript_id "MSTRG.210775.1"; exon_number "1";
chrX	StringTie	transcript	113307382	113307845	1000	.	.	gene_id "MSTRG.210776"; transcript_id "MSTRG.210776.1";
chrX	StringTie	exon	113307382	113307845	1000	.	.	gene_id "MSTRG.210776"; transcript_id "MSTRG.210776.1"; exon_number "1";
chrX	StringTie	transcript	113331138	113331437	1000	.	.	gene_id "MSTRG.210777"; transcript_id "MSTRG.210777.1";
chrX	StringTie	exon	113331138	113331437	1000	.	.	gene_id "MSTRG.210777"; transcript_id "MSTRG.210777.1"; exon_number "1";
chrX	StringTie	transcript	113333450	113333853	1000	.	.	gene_id "MSTRG.210778"; transcript_id "MSTRG.210778.1";
chrX	StringTie	exon	113333450	113333853	1000	.	.	gene_id "MSTRG.210778"; transcript_id "MSTRG.210778.1"; exon_number "1";
chrX	StringTie	transcript	113337030	113338016	1000	.	.	gene_id "MSTRG.210779"; transcript_id "MSTRG.210779.1";
chrX	StringTie	exon	113337030	113338016	1000	.	.	gene_id "MSTRG.210779"; transcript_id "MSTRG.210779.1"; exon_number "1";
chr10	StringTie	transcript	41217307	41217560	1000	.	.	gene_id "MSTRG.21078"; transcript_id "MSTRG.21078.1";
chr10	StringTie	exon	41217307	41217560	1000	.	.	gene_id "MSTRG.21078"; transcript_id "MSTRG.21078.1"; exon_number "1";
chrX	StringTie	transcript	113338386	113338648	1000	.	.	gene_id "MSTRG.210780"; transcript_id "MSTRG.210780.1";
chrX	StringTie	exon	113338386	113338648	1000	.	.	gene_id "MSTRG.210780"; transcript_id "MSTRG.210780.1"; exon_number "1";
chrX	StringTie	transcript	113341871	113342077	1000	.	.	gene_id "MSTRG.210781"; transcript_id "MSTRG.210781.1";
chrX	StringTie	exon	113341871	113342077	1000	.	.	gene_id "MSTRG.210781"; transcript_id "MSTRG.210781.1"; exon_number "1";
chrX	StringTie	transcript	113343432	113343828	1000	+	.	gene_id "MSTRG.210782"; transcript_id "MSTRG.210782.1";
chrX	StringTie	exon	113343432	113343594	1000	+	.	gene_id "MSTRG.210782"; transcript_id "MSTRG.210782.1"; exon_number "1";
chrX	StringTie	exon	113343740	113343828	1000	+	.	gene_id "MSTRG.210782"; transcript_id "MSTRG.210782.1"; exon_number "2";
chrX	StringTie	transcript	113347413	113347619	1000	+	.	gene_id "MSTRG.210783"; transcript_id "ENST00000457667"; gene_name "RP5-1168A5.1"; ref_gene_id "ENSG00000235329";
chrX	StringTie	exon	113347413	113347619	1000	+	.	gene_id "MSTRG.210783"; transcript_id "ENST00000457667"; exon_number "1"; gene_name "RP5-1168A5.1"; ref_gene_id "ENSG00000235329";
chrX	StringTie	transcript	113352801	113353388	1000	.	.	gene_id "MSTRG.210784"; transcript_id "MSTRG.210784.1";
chrX	StringTie	exon	113352801	113353388	1000	.	.	gene_id "MSTRG.210784"; transcript_id "MSTRG.210784.1"; exon_number "1";
chrX	StringTie	transcript	113363331	113363538	1000	.	.	gene_id "MSTRG.210785"; transcript_id "MSTRG.210785.1";
chrX	StringTie	exon	113363331	113363538	1000	.	.	gene_id "MSTRG.210785"; transcript_id "MSTRG.210785.1"; exon_number "1";
chrX	StringTie	transcript	113374157	113374768	1000	.	.	gene_id "MSTRG.210786"; transcript_id "MSTRG.210786.1";
chrX	StringTie	exon	113374157	113374768	1000	.	.	gene_id "MSTRG.210786"; transcript_id "MSTRG.210786.1"; exon_number "1";
chrX	StringTie	transcript	113377067	113377373	1000	.	.	gene_id "MSTRG.210787"; transcript_id "MSTRG.210787.1";
chrX	StringTie	exon	113377067	113377373	1000	.	.	gene_id "MSTRG.210787"; transcript_id "MSTRG.210787.1"; exon_number "1";
chrX	StringTie	transcript	113388214	113388684	1000	.	.	gene_id "MSTRG.210788"; transcript_id "MSTRG.210788.1";
chrX	StringTie	exon	113388214	113388684	1000	.	.	gene_id "MSTRG.210788"; transcript_id "MSTRG.210788.1"; exon_number "1";
chrX	StringTie	transcript	113401973	113402233	1000	.	.	gene_id "MSTRG.210789"; transcript_id "MSTRG.210789.1";
chrX	StringTie	exon	113401973	113402233	1000	.	.	gene_id "MSTRG.210789"; transcript_id "MSTRG.210789.1"; exon_number "1";
chr10	StringTie	transcript	41241606	41241815	1000	.	.	gene_id "MSTRG.21079"; transcript_id "MSTRG.21079.1";
chr10	StringTie	exon	41241606	41241815	1000	.	.	gene_id "MSTRG.21079"; transcript_id "MSTRG.21079.1"; exon_number "1";
chrX	StringTie	transcript	113429190	113429397	1000	.	.	gene_id "MSTRG.210790"; transcript_id "MSTRG.210790.1";
chrX	StringTie	exon	113429190	113429397	1000	.	.	gene_id "MSTRG.210790"; transcript_id "MSTRG.210790.1"; exon_number "1";
chrX	StringTie	transcript	113430323	113430971	1000	.	.	gene_id "MSTRG.210791"; transcript_id "MSTRG.210791.1";
chrX	StringTie	exon	113430323	113430971	1000	.	.	gene_id "MSTRG.210791"; transcript_id "MSTRG.210791.1"; exon_number "1";
chrX	StringTie	transcript	113433065	113433654	1000	.	.	gene_id "MSTRG.210792"; transcript_id "MSTRG.210792.1";
chrX	StringTie	exon	113433065	113433654	1000	.	.	gene_id "MSTRG.210792"; transcript_id "MSTRG.210792.1"; exon_number "1";
chrX	StringTie	transcript	113445606	113446396	1000	.	.	gene_id "MSTRG.210793"; transcript_id "MSTRG.210793.1";
chrX	StringTie	exon	113445606	113446396	1000	.	.	gene_id "MSTRG.210793"; transcript_id "MSTRG.210793.1"; exon_number "1";
chrX	StringTie	transcript	113475475	113475715	1000	.	.	gene_id "MSTRG.210794"; transcript_id "MSTRG.210794.1";
chrX	StringTie	exon	113475475	113475715	1000	.	.	gene_id "MSTRG.210794"; transcript_id "MSTRG.210794.1"; exon_number "1";
chrX	StringTie	transcript	113476159	113476824	1000	.	.	gene_id "MSTRG.210795"; transcript_id "MSTRG.210795.1";
chrX	StringTie	exon	113476159	113476824	1000	.	.	gene_id "MSTRG.210795"; transcript_id "MSTRG.210795.1"; exon_number "1";
chrX	StringTie	transcript	113488443	113491812	1000	.	.	gene_id "MSTRG.210796"; transcript_id "MSTRG.210796.1";
chrX	StringTie	exon	113488443	113491812	1000	.	.	gene_id "MSTRG.210796"; transcript_id "MSTRG.210796.1"; exon_number "1";
chrX	StringTie	transcript	113500586	113503282	1000	.	.	gene_id "MSTRG.210797"; transcript_id "MSTRG.210797.1";
chrX	StringTie	exon	113500586	113503282	1000	.	.	gene_id "MSTRG.210797"; transcript_id "MSTRG.210797.1"; exon_number "1";
chrX	StringTie	transcript	113505514	113506681	1000	.	.	gene_id "MSTRG.210798"; transcript_id "MSTRG.210798.1";
chrX	StringTie	exon	113505514	113506681	1000	.	.	gene_id "MSTRG.210798"; transcript_id "MSTRG.210798.1"; exon_number "1";
chrX	StringTie	transcript	113511177	113511590	1000	.	.	gene_id "MSTRG.210799"; transcript_id "MSTRG.210799.1";
chrX	StringTie	exon	113511177	113511590	1000	.	.	gene_id "MSTRG.210799"; transcript_id "MSTRG.210799.1"; exon_number "1";
chr1	StringTie	transcript	27225596	27227535	1000	.	.	gene_id "MSTRG.2108"; transcript_id "MSTRG.2108.1";
chr1	StringTie	exon	27225596	27227535	1000	.	.	gene_id "MSTRG.2108"; transcript_id "MSTRG.2108.1"; exon_number "1";
chr10	StringTie	transcript	41265067	41265731	1000	.	.	gene_id "MSTRG.21080"; transcript_id "MSTRG.21080.1";
chr10	StringTie	exon	41265067	41265731	1000	.	.	gene_id "MSTRG.21080"; transcript_id "MSTRG.21080.1"; exon_number "1";
chrX	StringTie	transcript	113516203	113516461	1000	.	.	gene_id "MSTRG.210800"; transcript_id "MSTRG.210800.1";
chrX	StringTie	exon	113516203	113516461	1000	.	.	gene_id "MSTRG.210800"; transcript_id "MSTRG.210800.1"; exon_number "1";
chrX	StringTie	transcript	113522482	113522989	1000	+	.	gene_id "MSTRG.210801"; transcript_id "ENST00000403700"; gene_name "RP5-1170D6.1"; ref_gene_id "ENSG00000220541";
chrX	StringTie	exon	113522482	113522989	1000	+	.	gene_id "MSTRG.210801"; transcript_id "ENST00000403700"; exon_number "1"; gene_name "RP5-1170D6.1"; ref_gene_id "ENSG00000220541";
chrX	StringTie	transcript	113526589	113536464	1000	.	.	gene_id "MSTRG.210802"; transcript_id "MSTRG.210802.1";
chrX	StringTie	exon	113526589	113536464	1000	.	.	gene_id "MSTRG.210802"; transcript_id "MSTRG.210802.1"; exon_number "1";
chrX	StringTie	transcript	113538184	113539030	1000	.	.	gene_id "MSTRG.210803"; transcript_id "MSTRG.210803.1";
chrX	StringTie	exon	113538184	113539030	1000	.	.	gene_id "MSTRG.210803"; transcript_id "MSTRG.210803.1"; exon_number "1";
chrX	StringTie	transcript	113546846	113552301	1000	+	.	gene_id "MSTRG.210804"; transcript_id "MSTRG.210804.1";
chrX	StringTie	exon	113546846	113546977	1000	+	.	gene_id "MSTRG.210804"; transcript_id "MSTRG.210804.1"; exon_number "1";
chrX	StringTie	exon	113551935	113552301	1000	+	.	gene_id "MSTRG.210804"; transcript_id "MSTRG.210804.1"; exon_number "2";
chrX	StringTie	transcript	113546851	113552228	1000	+	.	gene_id "MSTRG.210804"; transcript_id "MSTRG.210804.2";
chrX	StringTie	exon	113546851	113546977	1000	+	.	gene_id "MSTRG.210804"; transcript_id "MSTRG.210804.2"; exon_number "1";
chrX	StringTie	exon	113551392	113551451	1000	+	.	gene_id "MSTRG.210804"; transcript_id "MSTRG.210804.2"; exon_number "2";
chrX	StringTie	exon	113551951	113552228	1000	+	.	gene_id "MSTRG.210804"; transcript_id "MSTRG.210804.2"; exon_number "3";
chrX	StringTie	transcript	113548361	113552282	1000	+	.	gene_id "MSTRG.210804"; transcript_id "MSTRG.210804.3";
chrX	StringTie	exon	113548361	113548513	1000	+	.	gene_id "MSTRG.210804"; transcript_id "MSTRG.210804.3"; exon_number "1";
chrX	StringTie	exon	113551392	113551449	1000	+	.	gene_id "MSTRG.210804"; transcript_id "MSTRG.210804.3"; exon_number "2";
chrX	StringTie	exon	113551951	113552282	1000	+	.	gene_id "MSTRG.210804"; transcript_id "MSTRG.210804.3"; exon_number "3";
chrX	StringTie	transcript	113548372	113552309	1000	+	.	gene_id "MSTRG.210804"; transcript_id "MSTRG.210804.4";
chrX	StringTie	exon	113548372	113548513	1000	+	.	gene_id "MSTRG.210804"; transcript_id "MSTRG.210804.4"; exon_number "1";
chrX	StringTie	exon	113551935	113552309	1000	+	.	gene_id "MSTRG.210804"; transcript_id "MSTRG.210804.4"; exon_number "2";
chrX	StringTie	transcript	113553224	113560180	1000	.	.	gene_id "MSTRG.210805"; transcript_id "MSTRG.210805.1";
chrX	StringTie	exon	113553224	113560180	1000	.	.	gene_id "MSTRG.210805"; transcript_id "MSTRG.210805.1"; exon_number "1";
chrX	StringTie	transcript	113561190	113561390	1000	.	.	gene_id "MSTRG.210806"; transcript_id "MSTRG.210806.1";
chrX	StringTie	exon	113561190	113561390	1000	.	.	gene_id "MSTRG.210806"; transcript_id "MSTRG.210806.1"; exon_number "1";
chrX	StringTie	transcript	113562833	113563475	1000	.	.	gene_id "MSTRG.210807"; transcript_id "MSTRG.210807.1";
chrX	StringTie	exon	113562833	113563475	1000	.	.	gene_id "MSTRG.210807"; transcript_id "MSTRG.210807.1"; exon_number "1";
chrX	StringTie	transcript	113567495	113567763	1000	.	.	gene_id "MSTRG.210808"; transcript_id "MSTRG.210808.1";
chrX	StringTie	exon	113567495	113567763	1000	.	.	gene_id "MSTRG.210808"; transcript_id "MSTRG.210808.1"; exon_number "1";
chrX	StringTie	transcript	113571319	113573189	1000	+	.	gene_id "MSTRG.210809"; transcript_id "MSTRG.210809.1";
chrX	StringTie	exon	113571319	113572800	1000	+	.	gene_id "MSTRG.210809"; transcript_id "MSTRG.210809.1"; exon_number "1";
chrX	StringTie	exon	113573111	113573189	1000	+	.	gene_id "MSTRG.210809"; transcript_id "MSTRG.210809.1"; exon_number "2";
chr10	StringTie	transcript	41307162	41307466	1000	-	.	gene_id "MSTRG.21081"; transcript_id "MSTRG.21081.1";
chr10	StringTie	exon	41307162	41307466	1000	-	.	gene_id "MSTRG.21081"; transcript_id "MSTRG.21081.1"; exon_number "1";
chrX	StringTie	transcript	113580780	113581019	1000	.	.	gene_id "MSTRG.210810"; transcript_id "MSTRG.210810.1";
chrX	StringTie	exon	113580780	113581019	1000	.	.	gene_id "MSTRG.210810"; transcript_id "MSTRG.210810.1"; exon_number "1";
chrX	StringTie	transcript	113582187	113582402	1000	.	.	gene_id "MSTRG.210811"; transcript_id "MSTRG.210811.1";
chrX	StringTie	exon	113582187	113582402	1000	.	.	gene_id "MSTRG.210811"; transcript_id "MSTRG.210811.1"; exon_number "1";
chrX	StringTie	transcript	113584941	113585439	1000	.	.	gene_id "MSTRG.210812"; transcript_id "MSTRG.210812.1";
chrX	StringTie	exon	113584941	113585439	1000	.	.	gene_id "MSTRG.210812"; transcript_id "MSTRG.210812.1"; exon_number "1";
chrX	StringTie	transcript	113590018	113591213	1000	.	.	gene_id "MSTRG.210813"; transcript_id "MSTRG.210813.1";
chrX	StringTie	exon	113590018	113591213	1000	.	.	gene_id "MSTRG.210813"; transcript_id "MSTRG.210813.1"; exon_number "1";
chrX	StringTie	transcript	113591822	113592035	1000	.	.	gene_id "MSTRG.210814"; transcript_id "MSTRG.210814.1";
chrX	StringTie	exon	113591822	113592035	1000	.	.	gene_id "MSTRG.210814"; transcript_id "MSTRG.210814.1"; exon_number "1";
chrX	StringTie	transcript	113593121	113593434	1000	.	.	gene_id "MSTRG.210815"; transcript_id "MSTRG.210815.1";
chrX	StringTie	exon	113593121	113593434	1000	.	.	gene_id "MSTRG.210815"; transcript_id "MSTRG.210815.1"; exon_number "1";
chrX	StringTie	transcript	113596347	113596759	1000	.	.	gene_id "MSTRG.210816"; transcript_id "MSTRG.210816.1";
chrX	StringTie	exon	113596347	113596759	1000	.	.	gene_id "MSTRG.210816"; transcript_id "MSTRG.210816.1"; exon_number "1";
chrX	StringTie	transcript	113599074	113599325	1000	.	.	gene_id "MSTRG.210817"; transcript_id "MSTRG.210817.1";
chrX	StringTie	exon	113599074	113599325	1000	.	.	gene_id "MSTRG.210817"; transcript_id "MSTRG.210817.1"; exon_number "1";
chrX	StringTie	transcript	113601115	113601560	1000	.	.	gene_id "MSTRG.210818"; transcript_id "MSTRG.210818.1";
chrX	StringTie	exon	113601115	113601560	1000	.	.	gene_id "MSTRG.210818"; transcript_id "MSTRG.210818.1"; exon_number "1";
chrX	StringTie	transcript	113611313	113613484	1000	.	.	gene_id "MSTRG.210819"; transcript_id "MSTRG.210819.1";
chrX	StringTie	exon	113611313	113613484	1000	.	.	gene_id "MSTRG.210819"; transcript_id "MSTRG.210819.1"; exon_number "1";
chr10	StringTie	transcript	41395728	41396018	1000	.	.	gene_id "MSTRG.21082"; transcript_id "MSTRG.21082.1";
chr10	StringTie	exon	41395728	41396018	1000	.	.	gene_id "MSTRG.21082"; transcript_id "MSTRG.21082.1"; exon_number "1";
chrX	StringTie	transcript	113614808	113615312	1000	.	.	gene_id "MSTRG.210820"; transcript_id "MSTRG.210820.1";
chrX	StringTie	exon	113614808	113615312	1000	.	.	gene_id "MSTRG.210820"; transcript_id "MSTRG.210820.1"; exon_number "1";
chrX	StringTie	transcript	113616300	113938218	1000	-	.	gene_id "MSTRG.210821"; transcript_id "ENST00000468762"; gene_name "XACT"; ref_gene_id "ENSG00000241743";
chrX	StringTie	exon	113616300	113616674	1000	-	.	gene_id "MSTRG.210821"; transcript_id "ENST00000468762"; exon_number "1"; gene_name "XACT"; ref_gene_id "ENSG00000241743";
chrX	StringTie	exon	113618058	113618153	1000	-	.	gene_id "MSTRG.210821"; transcript_id "ENST00000468762"; exon_number "2"; gene_name "XACT"; ref_gene_id "ENSG00000241743";
chrX	StringTie	exon	113938193	113938218	1000	-	.	gene_id "MSTRG.210821"; transcript_id "ENST00000468762"; exon_number "3"; gene_name "XACT"; ref_gene_id "ENSG00000241743";
chrX	StringTie	transcript	113920056	113938364	1000	-	.	gene_id "MSTRG.210821"; transcript_id "MSTRG.210821.2";
chrX	StringTie	exon	113920056	113930358	1000	-	.	gene_id "MSTRG.210821"; transcript_id "MSTRG.210821.2"; exon_number "1";
chrX	StringTie	exon	113938193	113938364	1000	-	.	gene_id "MSTRG.210821"; transcript_id "MSTRG.210821.2"; exon_number "2";
chrX	StringTie	transcript	113932543	113938318	1000	-	.	gene_id "MSTRG.210821"; transcript_id "MSTRG.210821.3";
chrX	StringTie	exon	113932543	113933138	1000	-	.	gene_id "MSTRG.210821"; transcript_id "MSTRG.210821.3"; exon_number "1";
chrX	StringTie	exon	113938193	113938318	1000	-	.	gene_id "MSTRG.210821"; transcript_id "MSTRG.210821.3"; exon_number "2";
chrX	StringTie	transcript	113621653	113621857	1000	.	.	gene_id "MSTRG.210822"; transcript_id "MSTRG.210822.1";
chrX	StringTie	exon	113621653	113621857	1000	.	.	gene_id "MSTRG.210822"; transcript_id "MSTRG.210822.1"; exon_number "1";
chrX	StringTie	transcript	113622546	113625265	1000	+	.	gene_id "MSTRG.210823"; transcript_id "MSTRG.210823.1";
chrX	StringTie	exon	113622546	113625265	1000	+	.	gene_id "MSTRG.210823"; transcript_id "MSTRG.210823.1"; exon_number "1";
chrX	StringTie	transcript	113627749	113628350	1000	.	.	gene_id "MSTRG.210824"; transcript_id "MSTRG.210824.1";
chrX	StringTie	exon	113627749	113628350	1000	.	.	gene_id "MSTRG.210824"; transcript_id "MSTRG.210824.1"; exon_number "1";
chrX	StringTie	transcript	113633815	113634068	1000	.	.	gene_id "MSTRG.210825"; transcript_id "MSTRG.210825.1";
chrX	StringTie	exon	113633815	113634068	1000	.	.	gene_id "MSTRG.210825"; transcript_id "MSTRG.210825.1"; exon_number "1";
chrX	StringTie	transcript	113639318	113639620	1000	.	.	gene_id "MSTRG.210826"; transcript_id "MSTRG.210826.1";
chrX	StringTie	exon	113639318	113639620	1000	.	.	gene_id "MSTRG.210826"; transcript_id "MSTRG.210826.1"; exon_number "1";
chrX	StringTie	transcript	113642610	113643061	1000	.	.	gene_id "MSTRG.210827"; transcript_id "MSTRG.210827.1";
chrX	StringTie	exon	113642610	113643061	1000	.	.	gene_id "MSTRG.210827"; transcript_id "MSTRG.210827.1"; exon_number "1";
chrX	StringTie	transcript	113644376	113645212	1000	.	.	gene_id "MSTRG.210828"; transcript_id "MSTRG.210828.1";
chrX	StringTie	exon	113644376	113645212	1000	.	.	gene_id "MSTRG.210828"; transcript_id "MSTRG.210828.1"; exon_number "1";
chrX	StringTie	transcript	113646474	113647395	1000	.	.	gene_id "MSTRG.210829"; transcript_id "MSTRG.210829.1";
chrX	StringTie	exon	113646474	113647395	1000	.	.	gene_id "MSTRG.210829"; transcript_id "MSTRG.210829.1"; exon_number "1";
chr10	StringTie	transcript	41442913	41443146	1000	-	.	gene_id "MSTRG.21083"; transcript_id "MSTRG.21083.1";
chr10	StringTie	exon	41442913	41443146	1000	-	.	gene_id "MSTRG.21083"; transcript_id "MSTRG.21083.1"; exon_number "1";
chrX	StringTie	transcript	113651923	113652548	1000	.	.	gene_id "MSTRG.210830"; transcript_id "MSTRG.210830.1";
chrX	StringTie	exon	113651923	113652548	1000	.	.	gene_id "MSTRG.210830"; transcript_id "MSTRG.210830.1"; exon_number "1";
chrX	StringTie	transcript	113658767	113659318	1000	.	.	gene_id "MSTRG.210831"; transcript_id "MSTRG.210831.1";
chrX	StringTie	exon	113658767	113659318	1000	.	.	gene_id "MSTRG.210831"; transcript_id "MSTRG.210831.1"; exon_number "1";
chrX	StringTie	transcript	113665314	113665520	1000	.	.	gene_id "MSTRG.210832"; transcript_id "MSTRG.210832.1";
chrX	StringTie	exon	113665314	113665520	1000	.	.	gene_id "MSTRG.210832"; transcript_id "MSTRG.210832.1"; exon_number "1";
chrX	StringTie	transcript	113668709	113669010	1000	.	.	gene_id "MSTRG.210833"; transcript_id "MSTRG.210833.1";
chrX	StringTie	exon	113668709	113669010	1000	.	.	gene_id "MSTRG.210833"; transcript_id "MSTRG.210833.1"; exon_number "1";
chrX	StringTie	transcript	113672309	113673731	1000	+	.	gene_id "MSTRG.210834"; transcript_id "MSTRG.210834.1";
chrX	StringTie	exon	113672309	113673731	1000	+	.	gene_id "MSTRG.210834"; transcript_id "MSTRG.210834.1"; exon_number "1";
chrX	StringTie	transcript	113682730	113683742	1000	-	.	gene_id "MSTRG.210835"; transcript_id "MSTRG.210835.1";
chrX	StringTie	exon	113682730	113683742	1000	-	.	gene_id "MSTRG.210835"; transcript_id "MSTRG.210835.1"; exon_number "1";
chrX	StringTie	transcript	113686009	113686221	1000	.	.	gene_id "MSTRG.210836"; transcript_id "MSTRG.210836.1";
chrX	StringTie	exon	113686009	113686221	1000	.	.	gene_id "MSTRG.210836"; transcript_id "MSTRG.210836.1"; exon_number "1";
chrX	StringTie	transcript	113690958	113691283	1000	.	.	gene_id "MSTRG.210837"; transcript_id "MSTRG.210837.1";
chrX	StringTie	exon	113690958	113691283	1000	.	.	gene_id "MSTRG.210837"; transcript_id "MSTRG.210837.1"; exon_number "1";
chrX	StringTie	transcript	113691548	113695827	1000	.	.	gene_id "MSTRG.210838"; transcript_id "MSTRG.210838.1";
chrX	StringTie	exon	113691548	113695827	1000	.	.	gene_id "MSTRG.210838"; transcript_id "MSTRG.210838.1"; exon_number "1";
chrX	StringTie	transcript	113697839	113698349	1000	.	.	gene_id "MSTRG.210839"; transcript_id "MSTRG.210839.1";
chrX	StringTie	exon	113697839	113698349	1000	.	.	gene_id "MSTRG.210839"; transcript_id "MSTRG.210839.1"; exon_number "1";
chr10	StringTie	transcript	41460496	41460721	1000	.	.	gene_id "MSTRG.21084"; transcript_id "MSTRG.21084.1";
chr10	StringTie	exon	41460496	41460721	1000	.	.	gene_id "MSTRG.21084"; transcript_id "MSTRG.21084.1"; exon_number "1";
chrX	StringTie	transcript	113700006	113700655	1000	.	.	gene_id "MSTRG.210840"; transcript_id "MSTRG.210840.1";
chrX	StringTie	exon	113700006	113700655	1000	.	.	gene_id "MSTRG.210840"; transcript_id "MSTRG.210840.1"; exon_number "1";
chrX	StringTie	transcript	113702434	113702672	1000	.	.	gene_id "MSTRG.210841"; transcript_id "MSTRG.210841.1";
chrX	StringTie	exon	113702434	113702672	1000	.	.	gene_id "MSTRG.210841"; transcript_id "MSTRG.210841.1"; exon_number "1";
chrX	StringTie	transcript	113704407	113708058	1000	.	.	gene_id "MSTRG.210842"; transcript_id "MSTRG.210842.1";
chrX	StringTie	exon	113704407	113708058	1000	.	.	gene_id "MSTRG.210842"; transcript_id "MSTRG.210842.1"; exon_number "1";
chrX	StringTie	transcript	113712563	113715238	1000	.	.	gene_id "MSTRG.210843"; transcript_id "MSTRG.210843.1";
chrX	StringTie	exon	113712563	113715238	1000	.	.	gene_id "MSTRG.210843"; transcript_id "MSTRG.210843.1"; exon_number "1";
chrX	StringTie	transcript	113715948	113716499	1000	.	.	gene_id "MSTRG.210844"; transcript_id "MSTRG.210844.1";
chrX	StringTie	exon	113715948	113716499	1000	.	.	gene_id "MSTRG.210844"; transcript_id "MSTRG.210844.1"; exon_number "1";
chrX	StringTie	transcript	113717126	113717770	1000	.	.	gene_id "MSTRG.210845"; transcript_id "MSTRG.210845.1";
chrX	StringTie	exon	113717126	113717770	1000	.	.	gene_id "MSTRG.210845"; transcript_id "MSTRG.210845.1"; exon_number "1";
chrX	StringTie	transcript	113718164	113718580	1000	.	.	gene_id "MSTRG.210846"; transcript_id "MSTRG.210846.1";
chrX	StringTie	exon	113718164	113718580	1000	.	.	gene_id "MSTRG.210846"; transcript_id "MSTRG.210846.1"; exon_number "1";
chrX	StringTie	transcript	113719107	113721910	1000	-	.	gene_id "MSTRG.210847"; transcript_id "MSTRG.210847.1";
chrX	StringTie	exon	113719107	113721910	1000	-	.	gene_id "MSTRG.210847"; transcript_id "MSTRG.210847.1"; exon_number "1";
chrX	StringTie	transcript	113728075	113728888	1000	.	.	gene_id "MSTRG.210848"; transcript_id "MSTRG.210848.1";
chrX	StringTie	exon	113728075	113728888	1000	.	.	gene_id "MSTRG.210848"; transcript_id "MSTRG.210848.1"; exon_number "1";
chrX	StringTie	transcript	113729383	113734956	1000	.	.	gene_id "MSTRG.210849"; transcript_id "MSTRG.210849.1";
chrX	StringTie	exon	113729383	113734956	1000	.	.	gene_id "MSTRG.210849"; transcript_id "MSTRG.210849.1"; exon_number "1";
chr10	StringTie	transcript	41466383	41466984	1000	.	.	gene_id "MSTRG.21085"; transcript_id "MSTRG.21085.1";
chr10	StringTie	exon	41466383	41466984	1000	.	.	gene_id "MSTRG.21085"; transcript_id "MSTRG.21085.1"; exon_number "1";
chrX	StringTie	transcript	113736093	113736460	1000	.	.	gene_id "MSTRG.210850"; transcript_id "MSTRG.210850.1";
chrX	StringTie	exon	113736093	113736460	1000	.	.	gene_id "MSTRG.210850"; transcript_id "MSTRG.210850.1"; exon_number "1";
chrX	StringTie	transcript	113740851	113741079	1000	.	.	gene_id "MSTRG.210851"; transcript_id "MSTRG.210851.1";
chrX	StringTie	exon	113740851	113741079	1000	.	.	gene_id "MSTRG.210851"; transcript_id "MSTRG.210851.1"; exon_number "1";
chrX	StringTie	transcript	113748168	113748582	1000	.	.	gene_id "MSTRG.210852"; transcript_id "MSTRG.210852.1";
chrX	StringTie	exon	113748168	113748582	1000	.	.	gene_id "MSTRG.210852"; transcript_id "MSTRG.210852.1"; exon_number "1";
chrX	StringTie	transcript	113751800	113752023	1000	.	.	gene_id "MSTRG.210853"; transcript_id "MSTRG.210853.1";
chrX	StringTie	exon	113751800	113752023	1000	.	.	gene_id "MSTRG.210853"; transcript_id "MSTRG.210853.1"; exon_number "1";
chrX	StringTie	transcript	113760606	113783431	1000	+	.	gene_id "MSTRG.210854"; transcript_id "MSTRG.210854.1";
chrX	StringTie	exon	113760606	113760753	1000	+	.	gene_id "MSTRG.210854"; transcript_id "MSTRG.210854.1"; exon_number "1";
chrX	StringTie	exon	113764227	113765383	1000	+	.	gene_id "MSTRG.210854"; transcript_id "MSTRG.210854.1"; exon_number "2";
chrX	StringTie	exon	113782537	113783431	1000	+	.	gene_id "MSTRG.210854"; transcript_id "MSTRG.210854.1"; exon_number "3";
chrX	StringTie	transcript	113766255	113769659	1000	-	.	gene_id "MSTRG.210855"; transcript_id "MSTRG.210855.1";
chrX	StringTie	exon	113766255	113766460	1000	-	.	gene_id "MSTRG.210855"; transcript_id "MSTRG.210855.1"; exon_number "1";
chrX	StringTie	exon	113769511	113769659	1000	-	.	gene_id "MSTRG.210855"; transcript_id "MSTRG.210855.1"; exon_number "2";
chrX	StringTie	transcript	113766431	113792280	1000	+	.	gene_id "MSTRG.210856"; transcript_id "MSTRG.210856.1";
chrX	StringTie	exon	113766431	113766455	1000	+	.	gene_id "MSTRG.210856"; transcript_id "MSTRG.210856.1"; exon_number "1";
chrX	StringTie	exon	113785606	113785628	1000	+	.	gene_id "MSTRG.210856"; transcript_id "MSTRG.210856.1"; exon_number "2";
chrX	StringTie	exon	113791959	113792280	1000	+	.	gene_id "MSTRG.210856"; transcript_id "MSTRG.210856.1"; exon_number "3";
chrX	StringTie	transcript	113771515	113792263	1000	+	.	gene_id "MSTRG.210856"; transcript_id "MSTRG.210856.2";
chrX	StringTie	exon	113771515	113771587	1000	+	.	gene_id "MSTRG.210856"; transcript_id "MSTRG.210856.2"; exon_number "1";
chrX	StringTie	exon	113791959	113792263	1000	+	.	gene_id "MSTRG.210856"; transcript_id "MSTRG.210856.2"; exon_number "2";
chrX	StringTie	transcript	113766655	113768035	1000	.	.	gene_id "MSTRG.210857"; transcript_id "MSTRG.210857.1";
chrX	StringTie	exon	113766655	113768035	1000	.	.	gene_id "MSTRG.210857"; transcript_id "MSTRG.210857.1"; exon_number "1";
chrX	StringTie	transcript	113777827	113780941	1000	.	.	gene_id "MSTRG.210858"; transcript_id "MSTRG.210858.1";
chrX	StringTie	exon	113777827	113780941	1000	.	.	gene_id "MSTRG.210858"; transcript_id "MSTRG.210858.1"; exon_number "1";
chrX	StringTie	transcript	113785971	113789628	1000	-	.	gene_id "MSTRG.210859"; transcript_id "MSTRG.210859.1";
chrX	StringTie	exon	113785971	113789628	1000	-	.	gene_id "MSTRG.210859"; transcript_id "MSTRG.210859.1"; exon_number "1";
chr10	StringTie	transcript	41469918	41470304	1000	.	.	gene_id "MSTRG.21086"; transcript_id "MSTRG.21086.1";
chr10	StringTie	exon	41469918	41470304	1000	.	.	gene_id "MSTRG.21086"; transcript_id "MSTRG.21086.1"; exon_number "1";
chrX	StringTie	transcript	113796836	113813212	1000	+	.	gene_id "MSTRG.210860"; transcript_id "MSTRG.210860.1";
chrX	StringTie	exon	113796836	113797881	1000	+	.	gene_id "MSTRG.210860"; transcript_id "MSTRG.210860.1"; exon_number "1";
chrX	StringTie	exon	113805680	113813212	1000	+	.	gene_id "MSTRG.210860"; transcript_id "MSTRG.210860.1"; exon_number "2";
chrX	StringTie	transcript	113814696	113815212	1000	.	.	gene_id "MSTRG.210861"; transcript_id "MSTRG.210861.1";
chrX	StringTie	exon	113814696	113815212	1000	.	.	gene_id "MSTRG.210861"; transcript_id "MSTRG.210861.1"; exon_number "1";
chrX	StringTie	transcript	113819498	113828531	1000	-	.	gene_id "MSTRG.210862"; transcript_id "MSTRG.210862.1";
chrX	StringTie	exon	113819498	113828531	1000	-	.	gene_id "MSTRG.210862"; transcript_id "MSTRG.210862.1"; exon_number "1";
chrX	StringTie	transcript	113830065	113830331	1000	.	.	gene_id "MSTRG.210863"; transcript_id "MSTRG.210863.1";
chrX	StringTie	exon	113830065	113830331	1000	.	.	gene_id "MSTRG.210863"; transcript_id "MSTRG.210863.1"; exon_number "1";
chrX	StringTie	transcript	113831717	113831945	1000	.	.	gene_id "MSTRG.210864"; transcript_id "MSTRG.210864.1";
chrX	StringTie	exon	113831717	113831945	1000	.	.	gene_id "MSTRG.210864"; transcript_id "MSTRG.210864.1"; exon_number "1";
chrX	StringTie	transcript	113836103	113841551	1000	.	.	gene_id "MSTRG.210865"; transcript_id "MSTRG.210865.1";
chrX	StringTie	exon	113836103	113841551	1000	.	.	gene_id "MSTRG.210865"; transcript_id "MSTRG.210865.1"; exon_number "1";
chrX	StringTie	transcript	113842726	113843143	1000	.	.	gene_id "MSTRG.210866"; transcript_id "MSTRG.210866.1";
chrX	StringTie	exon	113842726	113843143	1000	.	.	gene_id "MSTRG.210866"; transcript_id "MSTRG.210866.1"; exon_number "1";
chrX	StringTie	transcript	113846354	113846577	1000	.	.	gene_id "MSTRG.210867"; transcript_id "MSTRG.210867.1";
chrX	StringTie	exon	113846354	113846577	1000	.	.	gene_id "MSTRG.210867"; transcript_id "MSTRG.210867.1"; exon_number "1";
chrX	StringTie	transcript	113857933	113864490	1000	.	.	gene_id "MSTRG.210868"; transcript_id "MSTRG.210868.1";
chrX	StringTie	exon	113857933	113864490	1000	.	.	gene_id "MSTRG.210868"; transcript_id "MSTRG.210868.1"; exon_number "1";
chrX	StringTie	transcript	113868420	113868664	1000	.	.	gene_id "MSTRG.210869"; transcript_id "MSTRG.210869.1";
chrX	StringTie	exon	113868420	113868664	1000	.	.	gene_id "MSTRG.210869"; transcript_id "MSTRG.210869.1"; exon_number "1";
chr10	StringTie	transcript	41483135	41483475	1000	.	.	gene_id "MSTRG.21087"; transcript_id "MSTRG.21087.1";
chr10	StringTie	exon	41483135	41483475	1000	.	.	gene_id "MSTRG.21087"; transcript_id "MSTRG.21087.1"; exon_number "1";
chrX	StringTie	transcript	113882590	113883667	1000	+	.	gene_id "MSTRG.210870"; transcript_id "ENST00000604344"; gene_name "QTRT1P1"; ref_gene_id "ENSG00000270524";
chrX	StringTie	exon	113882590	113883667	1000	+	.	gene_id "MSTRG.210870"; transcript_id "ENST00000604344"; exon_number "1"; gene_name "QTRT1P1"; ref_gene_id "ENSG00000270524";
chrX	StringTie	transcript	113891627	113903711	1000	.	.	gene_id "MSTRG.210871"; transcript_id "MSTRG.210871.1";
chrX	StringTie	exon	113891627	113903711	1000	.	.	gene_id "MSTRG.210871"; transcript_id "MSTRG.210871.1"; exon_number "1";
chrX	StringTie	transcript	113905103	113905797	1000	.	.	gene_id "MSTRG.210872"; transcript_id "MSTRG.210872.1";
chrX	StringTie	exon	113905103	113905797	1000	.	.	gene_id "MSTRG.210872"; transcript_id "MSTRG.210872.1"; exon_number "1";
chrX	StringTie	transcript	113910741	113910968	1000	.	.	gene_id "MSTRG.210873"; transcript_id "MSTRG.210873.1";
chrX	StringTie	exon	113910741	113910968	1000	.	.	gene_id "MSTRG.210873"; transcript_id "MSTRG.210873.1"; exon_number "1";
chrX	StringTie	transcript	113944186	113944399	1000	-	.	gene_id "MSTRG.210874"; transcript_id "ENST00000364804"; gene_name "U3"; ref_gene_id "ENSG00000201674";
chrX	StringTie	exon	113944186	113944399	1000	-	.	gene_id "MSTRG.210874"; transcript_id "ENST00000364804"; exon_number "1"; gene_name "U3"; ref_gene_id "ENSG00000201674";
chrX	StringTie	transcript	113949917	113950082	1000	+	.	gene_id "MSTRG.210875"; transcript_id "ENST00000384491"; gene_name "RNU1-57P"; ref_gene_id "ENSG00000207220";
chrX	StringTie	exon	113949917	113950082	1000	+	.	gene_id "MSTRG.210875"; transcript_id "ENST00000384491"; exon_number "1"; gene_name "RNU1-57P"; ref_gene_id "ENSG00000207220";
chrX	StringTie	transcript	113954893	113955149	1000	.	.	gene_id "MSTRG.210876"; transcript_id "MSTRG.210876.1";
chrX	StringTie	exon	113954893	113955149	1000	.	.	gene_id "MSTRG.210876"; transcript_id "MSTRG.210876.1"; exon_number "1";
chrX	StringTie	transcript	113955485	113958307	1000	.	.	gene_id "MSTRG.210877"; transcript_id "MSTRG.210877.1";
chrX	StringTie	exon	113955485	113958307	1000	.	.	gene_id "MSTRG.210877"; transcript_id "MSTRG.210877.1"; exon_number "1";
chrX	StringTie	transcript	113961329	113967907	1000	-	.	gene_id "MSTRG.210878"; transcript_id "MSTRG.210878.1";
chrX	StringTie	exon	113961329	113963599	1000	-	.	gene_id "MSTRG.210878"; transcript_id "MSTRG.210878.1"; exon_number "1";
chrX	StringTie	exon	113967841	113967907	1000	-	.	gene_id "MSTRG.210878"; transcript_id "MSTRG.210878.1"; exon_number "2";
chrX	StringTie	transcript	113969830	113977754	1000	+	.	gene_id "MSTRG.210879"; transcript_id "MSTRG.210879.1";
chrX	StringTie	exon	113969830	113969863	1000	+	.	gene_id "MSTRG.210879"; transcript_id "MSTRG.210879.1"; exon_number "1";
chrX	StringTie	exon	113975656	113975797	1000	+	.	gene_id "MSTRG.210879"; transcript_id "MSTRG.210879.1"; exon_number "2";
chrX	StringTie	exon	113976991	113977754	1000	+	.	gene_id "MSTRG.210879"; transcript_id "MSTRG.210879.1"; exon_number "3";
chrX	StringTie	transcript	113969916	113977320	1000	+	.	gene_id "MSTRG.210879"; transcript_id "MSTRG.210879.2";
chrX	StringTie	exon	113969916	113970057	1000	+	.	gene_id "MSTRG.210879"; transcript_id "MSTRG.210879.2"; exon_number "1";
chrX	StringTie	exon	113975656	113975797	1000	+	.	gene_id "MSTRG.210879"; transcript_id "MSTRG.210879.2"; exon_number "2";
chrX	StringTie	exon	113976991	113977320	1000	+	.	gene_id "MSTRG.210879"; transcript_id "MSTRG.210879.2"; exon_number "3";
chrX	StringTie	transcript	113970649	113977873	1000	+	.	gene_id "MSTRG.210879"; transcript_id "MSTRG.210879.3";
chrX	StringTie	exon	113970649	113970834	1000	+	.	gene_id "MSTRG.210879"; transcript_id "MSTRG.210879.3"; exon_number "1";
chrX	StringTie	exon	113975656	113975797	1000	+	.	gene_id "MSTRG.210879"; transcript_id "MSTRG.210879.3"; exon_number "2";
chrX	StringTie	exon	113976991	113977873	1000	+	.	gene_id "MSTRG.210879"; transcript_id "MSTRG.210879.3"; exon_number "3";
chrX	StringTie	transcript	113970679	113977873	1000	+	.	gene_id "MSTRG.210879"; transcript_id "MSTRG.210879.4";
chrX	StringTie	exon	113970679	113970834	1000	+	.	gene_id "MSTRG.210879"; transcript_id "MSTRG.210879.4"; exon_number "1";
chrX	StringTie	exon	113975656	113975797	1000	+	.	gene_id "MSTRG.210879"; transcript_id "MSTRG.210879.4"; exon_number "2";
chrX	StringTie	exon	113976978	113977873	1000	+	.	gene_id "MSTRG.210879"; transcript_id "MSTRG.210879.4"; exon_number "3";
chrX	StringTie	transcript	113970679	113977768	1000	+	.	gene_id "MSTRG.210879"; transcript_id "MSTRG.210879.5";
chrX	StringTie	exon	113970679	113970834	1000	+	.	gene_id "MSTRG.210879"; transcript_id "MSTRG.210879.5"; exon_number "1";
chrX	StringTie	exon	113975656	113975797	1000	+	.	gene_id "MSTRG.210879"; transcript_id "MSTRG.210879.5"; exon_number "2";
chrX	StringTie	exon	113977535	113977768	1000	+	.	gene_id "MSTRG.210879"; transcript_id "MSTRG.210879.5"; exon_number "3";
chrX	StringTie	transcript	113970725	113977765	1000	+	.	gene_id "MSTRG.210879"; transcript_id "MSTRG.210879.6";
chrX	StringTie	exon	113970725	113970834	1000	+	.	gene_id "MSTRG.210879"; transcript_id "MSTRG.210879.6"; exon_number "1";
chrX	StringTie	exon	113976991	113977765	1000	+	.	gene_id "MSTRG.210879"; transcript_id "MSTRG.210879.6"; exon_number "2";
chrX	StringTie	transcript	113973643	113977754	1000	+	.	gene_id "MSTRG.210879"; transcript_id "MSTRG.210879.7";
chrX	StringTie	exon	113973643	113974043	1000	+	.	gene_id "MSTRG.210879"; transcript_id "MSTRG.210879.7"; exon_number "1";
chrX	StringTie	exon	113975656	113975797	1000	+	.	gene_id "MSTRG.210879"; transcript_id "MSTRG.210879.7"; exon_number "2";
chrX	StringTie	exon	113976991	113977754	1000	+	.	gene_id "MSTRG.210879"; transcript_id "MSTRG.210879.7"; exon_number "3";
chr10	StringTie	transcript	41484151	41484504	1000	.	.	gene_id "MSTRG.21088"; transcript_id "MSTRG.21088.1";
chr10	StringTie	exon	41484151	41484504	1000	.	.	gene_id "MSTRG.21088"; transcript_id "MSTRG.21088.1"; exon_number "1";
chrX	StringTie	transcript	113973321	113992014	1000	-	.	gene_id "MSTRG.210880"; transcript_id "MSTRG.210880.1";
chrX	StringTie	exon	113973321	113973388	1000	-	.	gene_id "MSTRG.210880"; transcript_id "MSTRG.210880.1"; exon_number "1";
chrX	StringTie	exon	113991716	113992014	1000	-	.	gene_id "MSTRG.210880"; transcript_id "MSTRG.210880.1"; exon_number "2";
chrX	StringTie	transcript	113985965	113992160	1000	-	.	gene_id "MSTRG.210880"; transcript_id "MSTRG.210880.2";
chrX	StringTie	exon	113985965	113986039	1000	-	.	gene_id "MSTRG.210880"; transcript_id "MSTRG.210880.2"; exon_number "1";
chrX	StringTie	exon	113991716	113992160	1000	-	.	gene_id "MSTRG.210880"; transcript_id "MSTRG.210880.2"; exon_number "2";
chrX	StringTie	transcript	113976341	113976633	1000	-	.	gene_id "MSTRG.210881"; transcript_id "ENST00000463035"; gene_name "RN7SL93P"; ref_gene_id "ENSG00000240327";
chrX	StringTie	exon	113976341	113976633	1000	-	.	gene_id "MSTRG.210881"; transcript_id "ENST00000463035"; exon_number "1"; gene_name "RN7SL93P"; ref_gene_id "ENSG00000240327";
chrX	StringTie	transcript	113993232	113993509	1000	.	.	gene_id "MSTRG.210882"; transcript_id "MSTRG.210882.1";
chrX	StringTie	exon	113993232	113993509	1000	.	.	gene_id "MSTRG.210882"; transcript_id "MSTRG.210882.1"; exon_number "1";
chrX	StringTie	transcript	114003683	114005148	1000	.	.	gene_id "MSTRG.210883"; transcript_id "MSTRG.210883.1";
chrX	StringTie	exon	114003683	114005148	1000	.	.	gene_id "MSTRG.210883"; transcript_id "MSTRG.210883.1"; exon_number "1";
chrX	StringTie	transcript	114015337	114015544	1000	.	.	gene_id "MSTRG.210884"; transcript_id "MSTRG.210884.1";
chrX	StringTie	exon	114015337	114015544	1000	.	.	gene_id "MSTRG.210884"; transcript_id "MSTRG.210884.1"; exon_number "1";
chrX	StringTie	transcript	114017033	114017102	1000	+	.	gene_id "MSTRG.210885"; transcript_id "ENST00000391309"; gene_name "SNORD30"; ref_gene_id "ENSG00000212611";
chrX	StringTie	exon	114017033	114017102	1000	+	.	gene_id "MSTRG.210885"; transcript_id "ENST00000391309"; exon_number "1"; gene_name "SNORD30"; ref_gene_id "ENSG00000212611";
chrX	StringTie	transcript	114017267	114021414	1000	.	.	gene_id "MSTRG.210886"; transcript_id "MSTRG.210886.1";
chrX	StringTie	exon	114017267	114021414	1000	.	.	gene_id "MSTRG.210886"; transcript_id "MSTRG.210886.1"; exon_number "1";
chrX	StringTie	transcript	114023606	114023829	1000	.	.	gene_id "MSTRG.210887"; transcript_id "MSTRG.210887.1";
chrX	StringTie	exon	114023606	114023829	1000	.	.	gene_id "MSTRG.210887"; transcript_id "MSTRG.210887.1"; exon_number "1";
chrX	StringTie	transcript	114031415	114059390	1000	-	.	gene_id "MSTRG.210888"; transcript_id "MSTRG.210888.1";
chrX	StringTie	exon	114031415	114031554	1000	-	.	gene_id "MSTRG.210888"; transcript_id "MSTRG.210888.1"; exon_number "1";
chrX	StringTie	exon	114042368	114042484	1000	-	.	gene_id "MSTRG.210888"; transcript_id "MSTRG.210888.1"; exon_number "2";
chrX	StringTie	exon	114059004	114059390	1000	-	.	gene_id "MSTRG.210888"; transcript_id "MSTRG.210888.1"; exon_number "3";
chrX	StringTie	transcript	114042343	114042992	1000	-	.	gene_id "MSTRG.210888"; transcript_id "MSTRG.210888.2";
chrX	StringTie	exon	114042343	114042484	1000	-	.	gene_id "MSTRG.210888"; transcript_id "MSTRG.210888.2"; exon_number "1";
chrX	StringTie	exon	114042585	114042992	1000	-	.	gene_id "MSTRG.210888"; transcript_id "MSTRG.210888.2"; exon_number "2";
chrX	StringTie	transcript	114040015	114042992	1000	+	.	gene_id "MSTRG.210889"; transcript_id "MSTRG.210889.1";
chrX	StringTie	exon	114040015	114040636	1000	+	.	gene_id "MSTRG.210889"; transcript_id "MSTRG.210889.1"; exon_number "1";
chrX	StringTie	exon	114042336	114042992	1000	+	.	gene_id "MSTRG.210889"; transcript_id "MSTRG.210889.1"; exon_number "2";
chr10	StringTie	transcript	41524002	41525741	1000	.	.	gene_id "MSTRG.21089"; transcript_id "MSTRG.21089.1";
chr10	StringTie	exon	41524002	41525741	1000	.	.	gene_id "MSTRG.21089"; transcript_id "MSTRG.21089.1"; exon_number "1";
chrX	StringTie	transcript	114059890	114060128	1000	.	.	gene_id "MSTRG.210890"; transcript_id "MSTRG.210890.1";
chrX	StringTie	exon	114059890	114060128	1000	.	.	gene_id "MSTRG.210890"; transcript_id "MSTRG.210890.1"; exon_number "1";
chrX	StringTie	transcript	114062061	114063034	1000	.	.	gene_id "MSTRG.210891"; transcript_id "MSTRG.210891.1";
chrX	StringTie	exon	114062061	114063034	1000	.	.	gene_id "MSTRG.210891"; transcript_id "MSTRG.210891.1"; exon_number "1";
chrX	StringTie	transcript	114064164	114064385	1000	.	.	gene_id "MSTRG.210892"; transcript_id "MSTRG.210892.1";
chrX	StringTie	exon	114064164	114064385	1000	.	.	gene_id "MSTRG.210892"; transcript_id "MSTRG.210892.1"; exon_number "1";
chrX	StringTie	transcript	114065147	114066103	1000	.	.	gene_id "MSTRG.210893"; transcript_id "MSTRG.210893.1";
chrX	StringTie	exon	114065147	114066103	1000	.	.	gene_id "MSTRG.210893"; transcript_id "MSTRG.210893.1"; exon_number "1";
chrX	StringTie	transcript	114070181	114070483	1000	.	.	gene_id "MSTRG.210894"; transcript_id "MSTRG.210894.1";
chrX	StringTie	exon	114070181	114070483	1000	.	.	gene_id "MSTRG.210894"; transcript_id "MSTRG.210894.1"; exon_number "1";
chrX	StringTie	transcript	114076318	114076535	1000	.	.	gene_id "MSTRG.210895"; transcript_id "MSTRG.210895.1";
chrX	StringTie	exon	114076318	114076535	1000	.	.	gene_id "MSTRG.210895"; transcript_id "MSTRG.210895.1"; exon_number "1";
chrX	StringTie	transcript	114077153	114078109	1000	-	.	gene_id "MSTRG.210896"; transcript_id "MSTRG.210896.1";
chrX	StringTie	exon	114077153	114078109	1000	-	.	gene_id "MSTRG.210896"; transcript_id "MSTRG.210896.1"; exon_number "1";
chrX	StringTie	transcript	114090849	114091136	1000	.	.	gene_id "MSTRG.210897"; transcript_id "MSTRG.210897.1";
chrX	StringTie	exon	114090849	114091136	1000	.	.	gene_id "MSTRG.210897"; transcript_id "MSTRG.210897.1"; exon_number "1";
chrX	StringTie	transcript	114116870	114121833	1000	.	.	gene_id "MSTRG.210898"; transcript_id "MSTRG.210898.1";
chrX	StringTie	exon	114116870	114121833	1000	.	.	gene_id "MSTRG.210898"; transcript_id "MSTRG.210898.1"; exon_number "1";
chrX	StringTie	transcript	114171290	114171532	1000	.	.	gene_id "MSTRG.210899"; transcript_id "MSTRG.210899.1";
chrX	StringTie	exon	114171290	114171532	1000	.	.	gene_id "MSTRG.210899"; transcript_id "MSTRG.210899.1"; exon_number "1";
chr1	StringTie	transcript	27227914	27228192	1000	.	.	gene_id "MSTRG.2109"; transcript_id "MSTRG.2109.1";
chr1	StringTie	exon	27227914	27228192	1000	.	.	gene_id "MSTRG.2109"; transcript_id "MSTRG.2109.1"; exon_number "1";
chr10	StringTie	transcript	41530018	41530505	1000	.	.	gene_id "MSTRG.21090"; transcript_id "MSTRG.21090.1";
chr10	StringTie	exon	41530018	41530505	1000	.	.	gene_id "MSTRG.21090"; transcript_id "MSTRG.21090.1"; exon_number "1";
chrX	StringTie	transcript	114173311	114177488	1000	.	.	gene_id "MSTRG.210900"; transcript_id "MSTRG.210900.1";
chrX	StringTie	exon	114173311	114177488	1000	.	.	gene_id "MSTRG.210900"; transcript_id "MSTRG.210900.1"; exon_number "1";
chrX	StringTie	transcript	114185128	114186374	1000	.	.	gene_id "MSTRG.210901"; transcript_id "MSTRG.210901.1";
chrX	StringTie	exon	114185128	114186374	1000	.	.	gene_id "MSTRG.210901"; transcript_id "MSTRG.210901.1"; exon_number "1";
chrX	StringTie	transcript	114207133	114207344	1000	.	.	gene_id "MSTRG.210902"; transcript_id "MSTRG.210902.1";
chrX	StringTie	exon	114207133	114207344	1000	.	.	gene_id "MSTRG.210902"; transcript_id "MSTRG.210902.1"; exon_number "1";
chrX	StringTie	transcript	114209428	114210036	1000	.	.	gene_id "MSTRG.210903"; transcript_id "MSTRG.210903.1";
chrX	StringTie	exon	114209428	114210036	1000	.	.	gene_id "MSTRG.210903"; transcript_id "MSTRG.210903.1"; exon_number "1";
chrX	StringTie	transcript	114213619	114213869	1000	.	.	gene_id "MSTRG.210904"; transcript_id "MSTRG.210904.1";
chrX	StringTie	exon	114213619	114213869	1000	.	.	gene_id "MSTRG.210904"; transcript_id "MSTRG.210904.1"; exon_number "1";
chrX	StringTie	transcript	114235011	114235280	1000	.	.	gene_id "MSTRG.210905"; transcript_id "MSTRG.210905.1";
chrX	StringTie	exon	114235011	114235280	1000	.	.	gene_id "MSTRG.210905"; transcript_id "MSTRG.210905.1"; exon_number "1";
chrX	StringTie	transcript	114251726	114253114	1000	.	.	gene_id "MSTRG.210906"; transcript_id "MSTRG.210906.1";
chrX	StringTie	exon	114251726	114253114	1000	.	.	gene_id "MSTRG.210906"; transcript_id "MSTRG.210906.1"; exon_number "1";
chrX	StringTie	transcript	114269055	114270078	1000	.	.	gene_id "MSTRG.210907"; transcript_id "MSTRG.210907.1";
chrX	StringTie	exon	114269055	114270078	1000	.	.	gene_id "MSTRG.210907"; transcript_id "MSTRG.210907.1"; exon_number "1";
chrX	StringTie	transcript	114275516	114276251	1000	-	.	gene_id "MSTRG.210908"; transcript_id "MSTRG.210908.1";
chrX	StringTie	exon	114275516	114276251	1000	-	.	gene_id "MSTRG.210908"; transcript_id "MSTRG.210908.1"; exon_number "1";
chrX	StringTie	transcript	114336307	114336670	1000	.	.	gene_id "MSTRG.210909"; transcript_id "MSTRG.210909.1";
chrX	StringTie	exon	114336307	114336670	1000	.	.	gene_id "MSTRG.210909"; transcript_id "MSTRG.210909.1"; exon_number "1";
chr10	StringTie	transcript	41576959	41577178	1000	.	.	gene_id "MSTRG.21091"; transcript_id "MSTRG.21091.1";
chr10	StringTie	exon	41576959	41577178	1000	.	.	gene_id "MSTRG.21091"; transcript_id "MSTRG.21091.1"; exon_number "1";
chrX	StringTie	transcript	114339482	114340106	1000	.	.	gene_id "MSTRG.210910"; transcript_id "MSTRG.210910.1";
chrX	StringTie	exon	114339482	114340106	1000	.	.	gene_id "MSTRG.210910"; transcript_id "MSTRG.210910.1"; exon_number "1";
chrX	StringTie	transcript	114366004	114366213	1000	.	.	gene_id "MSTRG.210911"; transcript_id "MSTRG.210911.1";
chrX	StringTie	exon	114366004	114366213	1000	.	.	gene_id "MSTRG.210911"; transcript_id "MSTRG.210911.1"; exon_number "1";
chrX	StringTie	transcript	114366606	114367210	1000	.	.	gene_id "MSTRG.210912"; transcript_id "MSTRG.210912.1";
chrX	StringTie	exon	114366606	114367210	1000	.	.	gene_id "MSTRG.210912"; transcript_id "MSTRG.210912.1"; exon_number "1";
chrX	StringTie	transcript	114368102	114369353	1000	.	.	gene_id "MSTRG.210913"; transcript_id "MSTRG.210913.1";
chrX	StringTie	exon	114368102	114369353	1000	.	.	gene_id "MSTRG.210913"; transcript_id "MSTRG.210913.1"; exon_number "1";
chrX	StringTie	transcript	114369914	114371300	1000	.	.	gene_id "MSTRG.210914"; transcript_id "MSTRG.210914.1";
chrX	StringTie	exon	114369914	114371300	1000	.	.	gene_id "MSTRG.210914"; transcript_id "MSTRG.210914.1"; exon_number "1";
chrX	StringTie	transcript	114376822	114377157	1000	.	.	gene_id "MSTRG.210915"; transcript_id "MSTRG.210915.1";
chrX	StringTie	exon	114376822	114377157	1000	.	.	gene_id "MSTRG.210915"; transcript_id "MSTRG.210915.1"; exon_number "1";
chrX	StringTie	transcript	114377451	114377764	1000	.	.	gene_id "MSTRG.210916"; transcript_id "MSTRG.210916.1";
chrX	StringTie	exon	114377451	114377764	1000	.	.	gene_id "MSTRG.210916"; transcript_id "MSTRG.210916.1"; exon_number "1";
chrX	StringTie	transcript	114385529	114385949	1000	.	.	gene_id "MSTRG.210917"; transcript_id "MSTRG.210917.1";
chrX	StringTie	exon	114385529	114385949	1000	.	.	gene_id "MSTRG.210917"; transcript_id "MSTRG.210917.1"; exon_number "1";
chrX	StringTie	transcript	114388988	114389155	1000	-	.	gene_id "MSTRG.210918"; transcript_id "ENST00000423016"; gene_name "CTD-2230M5.1"; ref_gene_id "ENSG00000230502";
chrX	StringTie	exon	114388988	114389155	1000	-	.	gene_id "MSTRG.210918"; transcript_id "ENST00000423016"; exon_number "1"; gene_name "CTD-2230M5.1"; ref_gene_id "ENSG00000230502";
chrX	StringTie	transcript	114389135	114389954	1000	+	.	gene_id "MSTRG.210919"; transcript_id "ENST00000603089"; gene_name "CTD-2230M5.3"; ref_gene_id "ENSG00000271686";
chrX	StringTie	exon	114389135	114389954	1000	+	.	gene_id "MSTRG.210919"; transcript_id "ENST00000603089"; exon_number "1"; gene_name "CTD-2230M5.3"; ref_gene_id "ENSG00000271686";
chr10	StringTie	transcript	41712168	41714140	1000	.	.	gene_id "MSTRG.21092"; transcript_id "MSTRG.21092.1";
chr10	StringTie	exon	41712168	41714140	1000	.	.	gene_id "MSTRG.21092"; transcript_id "MSTRG.21092.1"; exon_number "1";
chrX	StringTie	transcript	114390674	114391256	1000	+	.	gene_id "MSTRG.210920"; transcript_id "ENST00000449911"; gene_name "SSU72P1"; ref_gene_id "ENSG00000226547";
chrX	StringTie	exon	114390674	114391256	1000	+	.	gene_id "MSTRG.210920"; transcript_id "ENST00000449911"; exon_number "1"; gene_name "SSU72P1"; ref_gene_id "ENSG00000226547";
chrX	StringTie	transcript	114421974	114422332	1000	.	.	gene_id "MSTRG.210921"; transcript_id "MSTRG.210921.1";
chrX	StringTie	exon	114421974	114422332	1000	.	.	gene_id "MSTRG.210921"; transcript_id "MSTRG.210921.1"; exon_number "1";
chrX	StringTie	transcript	114426400	114428044	1000	.	.	gene_id "MSTRG.210922"; transcript_id "MSTRG.210922.1";
chrX	StringTie	exon	114426400	114428044	1000	.	.	gene_id "MSTRG.210922"; transcript_id "MSTRG.210922.1"; exon_number "1";
chrX	StringTie	transcript	114430064	114434219	1000	.	.	gene_id "MSTRG.210923"; transcript_id "MSTRG.210923.1";
chrX	StringTie	exon	114430064	114434219	1000	.	.	gene_id "MSTRG.210923"; transcript_id "MSTRG.210923.1"; exon_number "1";
chrX	StringTie	transcript	114435021	114463181	1000	-	.	gene_id "MSTRG.210924"; transcript_id "MSTRG.210924.1";
chrX	StringTie	exon	114435021	114435599	1000	-	.	gene_id "MSTRG.210924"; transcript_id "MSTRG.210924.1"; exon_number "1";
chrX	StringTie	exon	114461791	114461850	1000	-	.	gene_id "MSTRG.210924"; transcript_id "MSTRG.210924.1"; exon_number "2";
chrX	StringTie	exon	114462915	114463181	1000	-	.	gene_id "MSTRG.210924"; transcript_id "MSTRG.210924.1"; exon_number "3";
chrX	StringTie	transcript	114439291	114441786	1000	.	.	gene_id "MSTRG.210925"; transcript_id "MSTRG.210925.1";
chrX	StringTie	exon	114439291	114441786	1000	.	.	gene_id "MSTRG.210925"; transcript_id "MSTRG.210925.1"; exon_number "1";
chrX	StringTie	transcript	114447830	114448082	1000	.	.	gene_id "MSTRG.210926"; transcript_id "MSTRG.210926.1";
chrX	StringTie	exon	114447830	114448082	1000	.	.	gene_id "MSTRG.210926"; transcript_id "MSTRG.210926.1"; exon_number "1";
chrX	StringTie	transcript	114451277	114467415	1000	+	.	gene_id "MSTRG.210927"; transcript_id "MSTRG.210927.1";
chrX	StringTie	exon	114451277	114451814	1000	+	.	gene_id "MSTRG.210927"; transcript_id "MSTRG.210927.1"; exon_number "1";
chrX	StringTie	exon	114454738	114454824	1000	+	.	gene_id "MSTRG.210927"; transcript_id "MSTRG.210927.1"; exon_number "2";
chrX	StringTie	exon	114456785	114456892	1000	+	.	gene_id "MSTRG.210927"; transcript_id "MSTRG.210927.1"; exon_number "3";
chrX	StringTie	exon	114461628	114461697	1000	+	.	gene_id "MSTRG.210927"; transcript_id "MSTRG.210927.1"; exon_number "4";
chrX	StringTie	exon	114464257	114467415	1000	+	.	gene_id "MSTRG.210927"; transcript_id "MSTRG.210927.1"; exon_number "5";
chrX	StringTie	transcript	114451277	114467081	1000	+	.	gene_id "MSTRG.210927"; transcript_id "MSTRG.210927.2";
chrX	StringTie	exon	114451277	114451814	1000	+	.	gene_id "MSTRG.210927"; transcript_id "MSTRG.210927.2"; exon_number "1";
chrX	StringTie	exon	114454732	114454824	1000	+	.	gene_id "MSTRG.210927"; transcript_id "MSTRG.210927.2"; exon_number "2";
chrX	StringTie	exon	114456785	114456892	1000	+	.	gene_id "MSTRG.210927"; transcript_id "MSTRG.210927.2"; exon_number "3";
chrX	StringTie	exon	114461628	114461697	1000	+	.	gene_id "MSTRG.210927"; transcript_id "MSTRG.210927.2"; exon_number "4";
chrX	StringTie	exon	114464257	114464409	1000	+	.	gene_id "MSTRG.210927"; transcript_id "MSTRG.210927.2"; exon_number "5";
chrX	StringTie	exon	114466665	114467081	1000	+	.	gene_id "MSTRG.210927"; transcript_id "MSTRG.210927.2"; exon_number "6";
chrX	StringTie	transcript	114467842	114472317	1000	.	.	gene_id "MSTRG.210928"; transcript_id "MSTRG.210928.1";
chrX	StringTie	exon	114467842	114472317	1000	.	.	gene_id "MSTRG.210928"; transcript_id "MSTRG.210928.1"; exon_number "1";
chrX	StringTie	transcript	114484809	114485168	1000	.	.	gene_id "MSTRG.210929"; transcript_id "MSTRG.210929.1";
chrX	StringTie	exon	114484809	114485168	1000	.	.	gene_id "MSTRG.210929"; transcript_id "MSTRG.210929.1"; exon_number "1";
chr10	StringTie	transcript	41714399	41717212	1000	.	.	gene_id "MSTRG.21093"; transcript_id "MSTRG.21093.1";
chr10	StringTie	exon	41714399	41717212	1000	.	.	gene_id "MSTRG.21093"; transcript_id "MSTRG.21093.1"; exon_number "1";
chrX	StringTie	transcript	114504049	114504264	1000	.	.	gene_id "MSTRG.210930"; transcript_id "MSTRG.210930.1";
chrX	StringTie	exon	114504049	114504264	1000	.	.	gene_id "MSTRG.210930"; transcript_id "MSTRG.210930.1"; exon_number "1";
chrX	StringTie	transcript	114505015	114505272	1000	.	.	gene_id "MSTRG.210931"; transcript_id "MSTRG.210931.1";
chrX	StringTie	exon	114505015	114505272	1000	.	.	gene_id "MSTRG.210931"; transcript_id "MSTRG.210931.1"; exon_number "1";
chrX	StringTie	transcript	114506844	114507295	1000	.	.	gene_id "MSTRG.210932"; transcript_id "MSTRG.210932.1";
chrX	StringTie	exon	114506844	114507295	1000	.	.	gene_id "MSTRG.210932"; transcript_id "MSTRG.210932.1"; exon_number "1";
chrX	StringTie	transcript	114510377	114510711	1000	.	.	gene_id "MSTRG.210933"; transcript_id "MSTRG.210933.1";
chrX	StringTie	exon	114510377	114510711	1000	.	.	gene_id "MSTRG.210933"; transcript_id "MSTRG.210933.1"; exon_number "1";
chrX	StringTie	transcript	114518405	114518910	1000	.	.	gene_id "MSTRG.210934"; transcript_id "MSTRG.210934.1";
chrX	StringTie	exon	114518405	114518910	1000	.	.	gene_id "MSTRG.210934"; transcript_id "MSTRG.210934.1"; exon_number "1";
chrX	StringTie	transcript	114532069	114532288	1000	.	.	gene_id "MSTRG.210935"; transcript_id "MSTRG.210935.1";
chrX	StringTie	exon	114532069	114532288	1000	.	.	gene_id "MSTRG.210935"; transcript_id "MSTRG.210935.1"; exon_number "1";
chrX	StringTie	transcript	114559820	114560026	1000	.	.	gene_id "MSTRG.210936"; transcript_id "MSTRG.210936.1";
chrX	StringTie	exon	114559820	114560026	1000	.	.	gene_id "MSTRG.210936"; transcript_id "MSTRG.210936.1"; exon_number "1";
chrX	StringTie	transcript	114562740	114563554	1000	.	.	gene_id "MSTRG.210937"; transcript_id "MSTRG.210937.1";
chrX	StringTie	exon	114562740	114563554	1000	.	.	gene_id "MSTRG.210937"; transcript_id "MSTRG.210937.1"; exon_number "1";
chrX	StringTie	transcript	114567072	114573692	1000	.	.	gene_id "MSTRG.210938"; transcript_id "MSTRG.210938.1";
chrX	StringTie	exon	114567072	114573692	1000	.	.	gene_id "MSTRG.210938"; transcript_id "MSTRG.210938.1"; exon_number "1";
chrX	StringTie	transcript	114584078	114910061	1000	+	.	gene_id "MSTRG.210939"; transcript_id "ENST00000276198"; gene_name "HTR2C"; ref_gene_id "ENSG00000147246";
chrX	StringTie	exon	114584078	114584659	1000	+	.	gene_id "MSTRG.210939"; transcript_id "ENST00000276198"; exon_number "1"; gene_name "HTR2C"; ref_gene_id "ENSG00000147246";
chrX	StringTie	exon	114613815	114613881	1000	+	.	gene_id "MSTRG.210939"; transcript_id "ENST00000276198"; exon_number "2"; gene_name "HTR2C"; ref_gene_id "ENSG00000147246";
chrX	StringTie	exon	114726858	114726971	1000	+	.	gene_id "MSTRG.210939"; transcript_id "ENST00000276198"; exon_number "3"; gene_name "HTR2C"; ref_gene_id "ENSG00000147246";
chrX	StringTie	exon	114731294	114731607	1000	+	.	gene_id "MSTRG.210939"; transcript_id "ENST00000276198"; exon_number "4"; gene_name "HTR2C"; ref_gene_id "ENSG00000147246";
chrX	StringTie	exon	114848003	114848203	1000	+	.	gene_id "MSTRG.210939"; transcript_id "ENST00000276198"; exon_number "5"; gene_name "HTR2C"; ref_gene_id "ENSG00000147246";
chrX	StringTie	exon	114906589	114910061	1000	+	.	gene_id "MSTRG.210939"; transcript_id "ENST00000276198"; exon_number "6"; gene_name "HTR2C"; ref_gene_id "ENSG00000147246";
chrX	StringTie	transcript	114584082	114910061	1000	+	.	gene_id "MSTRG.210939"; transcript_id "ENST00000371950"; gene_name "HTR2C"; ref_gene_id "ENSG00000147246";
chrX	StringTie	exon	114584082	114584659	1000	+	.	gene_id "MSTRG.210939"; transcript_id "ENST00000371950"; exon_number "1"; gene_name "HTR2C"; ref_gene_id "ENSG00000147246";
chrX	StringTie	exon	114613815	114613881	1000	+	.	gene_id "MSTRG.210939"; transcript_id "ENST00000371950"; exon_number "2"; gene_name "HTR2C"; ref_gene_id "ENSG00000147246";
chrX	StringTie	exon	114726858	114726971	1000	+	.	gene_id "MSTRG.210939"; transcript_id "ENST00000371950"; exon_number "3"; gene_name "HTR2C"; ref_gene_id "ENSG00000147246";
chrX	StringTie	exon	114731294	114731607	1000	+	.	gene_id "MSTRG.210939"; transcript_id "ENST00000371950"; exon_number "4"; gene_name "HTR2C"; ref_gene_id "ENSG00000147246";
chrX	StringTie	exon	114848003	114848108	1000	+	.	gene_id "MSTRG.210939"; transcript_id "ENST00000371950"; exon_number "5"; gene_name "HTR2C"; ref_gene_id "ENSG00000147246";
chrX	StringTie	exon	114906589	114910061	1000	+	.	gene_id "MSTRG.210939"; transcript_id "ENST00000371950"; exon_number "6"; gene_name "HTR2C"; ref_gene_id "ENSG00000147246";
chrX	StringTie	transcript	114584078	114908507	1000	+	.	gene_id "MSTRG.210939"; transcript_id "ENST00000371951"; gene_name "HTR2C"; ref_gene_id "ENSG00000147246";
chrX	StringTie	exon	114584078	114584659	1000	+	.	gene_id "MSTRG.210939"; transcript_id "ENST00000371951"; exon_number "1"; gene_name "HTR2C"; ref_gene_id "ENSG00000147246";
chrX	StringTie	exon	114613815	114613881	1000	+	.	gene_id "MSTRG.210939"; transcript_id "ENST00000371951"; exon_number "2"; gene_name "HTR2C"; ref_gene_id "ENSG00000147246";
chrX	StringTie	exon	114717586	114717676	1000	+	.	gene_id "MSTRG.210939"; transcript_id "ENST00000371951"; exon_number "3"; gene_name "HTR2C"; ref_gene_id "ENSG00000147246";
chrX	StringTie	exon	114726858	114726971	1000	+	.	gene_id "MSTRG.210939"; transcript_id "ENST00000371951"; exon_number "4"; gene_name "HTR2C"; ref_gene_id "ENSG00000147246";
chrX	StringTie	exon	114731294	114731607	1000	+	.	gene_id "MSTRG.210939"; transcript_id "ENST00000371951"; exon_number "5"; gene_name "HTR2C"; ref_gene_id "ENSG00000147246";
chrX	StringTie	exon	114848003	114848203	1000	+	.	gene_id "MSTRG.210939"; transcript_id "ENST00000371951"; exon_number "6"; gene_name "HTR2C"; ref_gene_id "ENSG00000147246";
chrX	StringTie	exon	114906589	114908507	1000	+	.	gene_id "MSTRG.210939"; transcript_id "ENST00000371951"; exon_number "7"; gene_name "HTR2C"; ref_gene_id "ENSG00000147246";
chrX	StringTie	transcript	114715233	114715344	1000	+	.	gene_id "MSTRG.210939"; transcript_id "ENST00000408783"; gene_name "MIR1298"; ref_gene_id "ENSG00000221710";
chrX	StringTie	exon	114715233	114715344	1000	+	.	gene_id "MSTRG.210939"; transcript_id "ENST00000408783"; exon_number "1"; gene_name "MIR1298"; ref_gene_id "ENSG00000221710";
chrX	StringTie	transcript	114584063	114588751	1000	+	.	gene_id "MSTRG.210939"; transcript_id "MSTRG.210939.1";
chrX	StringTie	exon	114584063	114584659	1000	+	.	gene_id "MSTRG.210939"; transcript_id "MSTRG.210939.1"; exon_number "1";
chrX	StringTie	exon	114586479	114586543	1000	+	.	gene_id "MSTRG.210939"; transcript_id "MSTRG.210939.1"; exon_number "2";
chrX	StringTie	exon	114587636	114588751	1000	+	.	gene_id "MSTRG.210939"; transcript_id "MSTRG.210939.1"; exon_number "3";
chrX	StringTie	transcript	114715198	114731640	1000	+	.	gene_id "MSTRG.210939"; transcript_id "MSTRG.210939.10";
chrX	StringTie	exon	114715198	114715459	1000	+	.	gene_id "MSTRG.210939"; transcript_id "MSTRG.210939.10"; exon_number "1";
chrX	StringTie	exon	114726858	114726971	1000	+	.	gene_id "MSTRG.210939"; transcript_id "MSTRG.210939.10"; exon_number "2";
chrX	StringTie	exon	114731294	114731640	1000	+	.	gene_id "MSTRG.210939"; transcript_id "MSTRG.210939.10"; exon_number "3";
chrX	StringTie	transcript	114726486	114731607	1000	+	.	gene_id "MSTRG.210939"; transcript_id "MSTRG.210939.12";
chrX	StringTie	exon	114726486	114726614	1000	+	.	gene_id "MSTRG.210939"; transcript_id "MSTRG.210939.12"; exon_number "1";
chrX	StringTie	exon	114726858	114726971	1000	+	.	gene_id "MSTRG.210939"; transcript_id "MSTRG.210939.12"; exon_number "2";
chrX	StringTie	exon	114731294	114731607	1000	+	.	gene_id "MSTRG.210939"; transcript_id "MSTRG.210939.12"; exon_number "3";
chrX	StringTie	transcript	114836225	114910063	1000	+	.	gene_id "MSTRG.210939"; transcript_id "MSTRG.210939.13";
chrX	StringTie	exon	114836225	114836387	1000	+	.	gene_id "MSTRG.210939"; transcript_id "MSTRG.210939.13"; exon_number "1";
chrX	StringTie	exon	114836618	114836735	1000	+	.	gene_id "MSTRG.210939"; transcript_id "MSTRG.210939.13"; exon_number "2";
chrX	StringTie	exon	114848003	114848108	1000	+	.	gene_id "MSTRG.210939"; transcript_id "MSTRG.210939.13"; exon_number "3";
chrX	StringTie	exon	114906589	114910063	1000	+	.	gene_id "MSTRG.210939"; transcript_id "MSTRG.210939.13"; exon_number "4";
chrX	StringTie	transcript	114836225	114848184	1000	+	.	gene_id "MSTRG.210939"; transcript_id "MSTRG.210939.14";
chrX	StringTie	exon	114836225	114836472	1000	+	.	gene_id "MSTRG.210939"; transcript_id "MSTRG.210939.14"; exon_number "1";
chrX	StringTie	exon	114836618	114836735	1000	+	.	gene_id "MSTRG.210939"; transcript_id "MSTRG.210939.14"; exon_number "2";
chrX	StringTie	exon	114848003	114848184	1000	+	.	gene_id "MSTRG.210939"; transcript_id "MSTRG.210939.14"; exon_number "3";
chrX	StringTie	transcript	114836259	114910063	1000	+	.	gene_id "MSTRG.210939"; transcript_id "MSTRG.210939.15";
chrX	StringTie	exon	114836259	114836387	1000	+	.	gene_id "MSTRG.210939"; transcript_id "MSTRG.210939.15"; exon_number "1";
chrX	StringTie	exon	114848003	114848108	1000	+	.	gene_id "MSTRG.210939"; transcript_id "MSTRG.210939.15"; exon_number "2";
chrX	StringTie	exon	114906589	114910063	1000	+	.	gene_id "MSTRG.210939"; transcript_id "MSTRG.210939.15"; exon_number "3";
chrX	StringTie	transcript	114883508	114910068	1000	+	.	gene_id "MSTRG.210939"; transcript_id "MSTRG.210939.16";
chrX	StringTie	exon	114883508	114883590	1000	+	.	gene_id "MSTRG.210939"; transcript_id "MSTRG.210939.16"; exon_number "1";
chrX	StringTie	exon	114906589	114910068	1000	+	.	gene_id "MSTRG.210939"; transcript_id "MSTRG.210939.16"; exon_number "2";
chrX	StringTie	transcript	114885323	114910068	1000	+	.	gene_id "MSTRG.210939"; transcript_id "MSTRG.210939.17";
chrX	StringTie	exon	114885323	114885346	1000	+	.	gene_id "MSTRG.210939"; transcript_id "MSTRG.210939.17"; exon_number "1";
chrX	StringTie	exon	114906589	114910068	1000	+	.	gene_id "MSTRG.210939"; transcript_id "MSTRG.210939.17"; exon_number "2";
chrX	StringTie	transcript	114904276	114910068	1000	+	.	gene_id "MSTRG.210939"; transcript_id "MSTRG.210939.18";
chrX	StringTie	exon	114904276	114904413	1000	+	.	gene_id "MSTRG.210939"; transcript_id "MSTRG.210939.18"; exon_number "1";
chrX	StringTie	exon	114906589	114910068	1000	+	.	gene_id "MSTRG.210939"; transcript_id "MSTRG.210939.18"; exon_number "2";
chrX	StringTie	transcript	114904973	114910062	1000	+	.	gene_id "MSTRG.210939"; transcript_id "MSTRG.210939.19";
chrX	StringTie	exon	114904973	114905093	1000	+	.	gene_id "MSTRG.210939"; transcript_id "MSTRG.210939.19"; exon_number "1";
chrX	StringTie	exon	114906589	114910062	1000	+	.	gene_id "MSTRG.210939"; transcript_id "MSTRG.210939.19"; exon_number "2";
chrX	StringTie	transcript	114584063	114616715	1000	+	.	gene_id "MSTRG.210939"; transcript_id "MSTRG.210939.2";
chrX	StringTie	exon	114584063	114584659	1000	+	.	gene_id "MSTRG.210939"; transcript_id "MSTRG.210939.2"; exon_number "1";
chrX	StringTie	exon	114601165	114601244	1000	+	.	gene_id "MSTRG.210939"; transcript_id "MSTRG.210939.2"; exon_number "2";
chrX	StringTie	exon	114613815	114613881	1000	+	.	gene_id "MSTRG.210939"; transcript_id "MSTRG.210939.2"; exon_number "3";
chrX	StringTie	exon	114616308	114616715	1000	+	.	gene_id "MSTRG.210939"; transcript_id "MSTRG.210939.2"; exon_number "4";
chrX	StringTie	transcript	114584078	114588712	1000	+	.	gene_id "MSTRG.210939"; transcript_id "MSTRG.210939.3";
chrX	StringTie	exon	114584078	114584659	1000	+	.	gene_id "MSTRG.210939"; transcript_id "MSTRG.210939.3"; exon_number "1";
chrX	StringTie	exon	114586211	114586543	1000	+	.	gene_id "MSTRG.210939"; transcript_id "MSTRG.210939.3"; exon_number "2";
chrX	StringTie	exon	114587636	114588712	1000	+	.	gene_id "MSTRG.210939"; transcript_id "MSTRG.210939.3"; exon_number "3";
chrX	StringTie	transcript	114584078	114588712	1000	+	.	gene_id "MSTRG.210939"; transcript_id "MSTRG.210939.4";
chrX	StringTie	exon	114584078	114584659	1000	+	.	gene_id "MSTRG.210939"; transcript_id "MSTRG.210939.4"; exon_number "1";
chrX	StringTie	exon	114586463	114586543	1000	+	.	gene_id "MSTRG.210939"; transcript_id "MSTRG.210939.4"; exon_number "2";
chrX	StringTie	exon	114587636	114588712	1000	+	.	gene_id "MSTRG.210939"; transcript_id "MSTRG.210939.4"; exon_number "3";
chrX	StringTie	transcript	114698593	114731640	1000	+	.	gene_id "MSTRG.210939"; transcript_id "MSTRG.210939.8";
chrX	StringTie	exon	114698593	114698744	1000	+	.	gene_id "MSTRG.210939"; transcript_id "MSTRG.210939.8"; exon_number "1";
chrX	StringTie	exon	114715198	114715459	1000	+	.	gene_id "MSTRG.210939"; transcript_id "MSTRG.210939.8"; exon_number "2";
chrX	StringTie	exon	114717586	114717676	1000	+	.	gene_id "MSTRG.210939"; transcript_id "MSTRG.210939.8"; exon_number "3";
chrX	StringTie	exon	114726862	114726971	1000	+	.	gene_id "MSTRG.210939"; transcript_id "MSTRG.210939.8"; exon_number "4";
chrX	StringTie	exon	114731294	114731640	1000	+	.	gene_id "MSTRG.210939"; transcript_id "MSTRG.210939.8"; exon_number "5";
chrX	StringTie	transcript	114715198	114731876	1000	+	.	gene_id "MSTRG.210939"; transcript_id "MSTRG.210939.9";
chrX	StringTie	exon	114715198	114715459	1000	+	.	gene_id "MSTRG.210939"; transcript_id "MSTRG.210939.9"; exon_number "1";
chrX	StringTie	exon	114717586	114717676	1000	+	.	gene_id "MSTRG.210939"; transcript_id "MSTRG.210939.9"; exon_number "2";
chrX	StringTie	exon	114726858	114726971	1000	+	.	gene_id "MSTRG.210939"; transcript_id "MSTRG.210939.9"; exon_number "3";
chrX	StringTie	exon	114731294	114731876	1000	+	.	gene_id "MSTRG.210939"; transcript_id "MSTRG.210939.9"; exon_number "4";
chr10	StringTie	transcript	41720490	41720714	1000	+	.	gene_id "MSTRG.21094"; transcript_id "MSTRG.21094.1";
chr10	StringTie	exon	41720490	41720714	1000	+	.	gene_id "MSTRG.21094"; transcript_id "MSTRG.21094.1"; exon_number "1";
chrX	StringTie	transcript	114589620	114589935	1000	+	.	gene_id "MSTRG.210940"; transcript_id "ENST00000432891"; gene_name "RPL36AP53"; ref_gene_id "ENSG00000224664";
chrX	StringTie	exon	114589620	114589935	1000	+	.	gene_id "MSTRG.210940"; transcript_id "ENST00000432891"; exon_number "1"; gene_name "RPL36AP53"; ref_gene_id "ENSG00000224664";
chrX	StringTie	transcript	114630797	114630924	1000	+	.	gene_id "MSTRG.210941"; transcript_id "ENST00000386104"; gene_name "SNORA35"; ref_gene_id "ENSG00000208839";
chrX	StringTie	exon	114630797	114630924	1000	+	.	gene_id "MSTRG.210941"; transcript_id "ENST00000386104"; exon_number "1"; gene_name "SNORA35"; ref_gene_id "ENSG00000208839";
chrX	StringTie	transcript	114639435	114639519	1000	+	.	gene_id "MSTRG.210942"; transcript_id "ENST00000390811"; gene_name "MIR764"; ref_gene_id "ENSG00000212100";
chrX	StringTie	exon	114639435	114639519	1000	+	.	gene_id "MSTRG.210942"; transcript_id "ENST00000390811"; exon_number "1"; gene_name "MIR764"; ref_gene_id "ENSG00000212100";
chrX	StringTie	transcript	114651544	114651623	1000	+	.	gene_id "MSTRG.210943"; transcript_id "ENST00000410389"; gene_name "MIR1912"; ref_gene_id "ENSG00000222321";
chrX	StringTie	exon	114651544	114651623	1000	+	.	gene_id "MSTRG.210943"; transcript_id "ENST00000410389"; exon_number "1"; gene_name "MIR1912"; ref_gene_id "ENSG00000222321";
chrX	StringTie	transcript	114652655	114652723	1000	+	.	gene_id "MSTRG.210944"; transcript_id "ENST00000616374"; gene_name "MIR1264"; ref_gene_id "ENSG00000276158";
chrX	StringTie	exon	114652655	114652723	1000	+	.	gene_id "MSTRG.210944"; transcript_id "ENST00000616374"; exon_number "1"; gene_name "MIR1264"; ref_gene_id "ENSG00000276158";
chrX	StringTie	transcript	114763184	114763263	1000	+	.	gene_id "MSTRG.210945"; transcript_id "ENST00000410783"; gene_name "MIR1911"; ref_gene_id "ENSG00000222715";
chrX	StringTie	exon	114763184	114763263	1000	+	.	gene_id "MSTRG.210945"; transcript_id "ENST00000410783"; exon_number "1"; gene_name "MIR1911"; ref_gene_id "ENSG00000222715";
chrX	StringTie	transcript	114765027	114765242	1000	.	.	gene_id "MSTRG.210946"; transcript_id "MSTRG.210946.1";
chrX	StringTie	exon	114765027	114765242	1000	.	.	gene_id "MSTRG.210946"; transcript_id "MSTRG.210946.1"; exon_number "1";
chrX	StringTie	transcript	114770690	114770965	1000	.	.	gene_id "MSTRG.210947"; transcript_id "MSTRG.210947.1";
chrX	StringTie	exon	114770690	114770965	1000	.	.	gene_id "MSTRG.210947"; transcript_id "MSTRG.210947.1"; exon_number "1";
chrX	StringTie	transcript	114774828	114776775	1000	-	.	gene_id "MSTRG.210948"; transcript_id "ENST00000443628"; gene_name "HSPA8P7"; ref_gene_id "ENSG00000224773";
chrX	StringTie	exon	114774828	114776775	1000	-	.	gene_id "MSTRG.210948"; transcript_id "ENST00000443628"; exon_number "1"; gene_name "HSPA8P7"; ref_gene_id "ENSG00000224773";
chrX	StringTie	transcript	114786815	114787050	1000	.	.	gene_id "MSTRG.210949"; transcript_id "MSTRG.210949.1";
chrX	StringTie	exon	114786815	114787050	1000	.	.	gene_id "MSTRG.210949"; transcript_id "MSTRG.210949.1"; exon_number "1";
chr10	StringTie	transcript	41728496	41729535	1000	-	.	gene_id "MSTRG.21095"; transcript_id "MSTRG.21095.1";
chr10	StringTie	exon	41728496	41729535	1000	-	.	gene_id "MSTRG.21095"; transcript_id "MSTRG.21095.1"; exon_number "1";
chrX	StringTie	transcript	114787631	114788058	1000	.	.	gene_id "MSTRG.210950"; transcript_id "MSTRG.210950.1";
chrX	StringTie	exon	114787631	114788058	1000	.	.	gene_id "MSTRG.210950"; transcript_id "MSTRG.210950.1"; exon_number "1";
chrX	StringTie	transcript	114823454	114823564	1000	+	.	gene_id "MSTRG.210951"; transcript_id "ENST00000362131"; gene_name "MIR448"; ref_gene_id "ENSG00000199001";
chrX	StringTie	exon	114823454	114823564	1000	+	.	gene_id "MSTRG.210951"; transcript_id "ENST00000362131"; exon_number "1"; gene_name "MIR448"; ref_gene_id "ENSG00000199001";
chrX	StringTie	transcript	114886982	114927137	1000	-	.	gene_id "MSTRG.210952"; transcript_id "MSTRG.210952.1";
chrX	StringTie	exon	114886982	114889748	1000	-	.	gene_id "MSTRG.210952"; transcript_id "MSTRG.210952.1"; exon_number "1";
chrX	StringTie	exon	114901292	114901338	1000	-	.	gene_id "MSTRG.210952"; transcript_id "MSTRG.210952.1"; exon_number "2";
chrX	StringTie	exon	114903137	114903282	1000	-	.	gene_id "MSTRG.210952"; transcript_id "MSTRG.210952.1"; exon_number "3";
chrX	StringTie	exon	114903811	114903964	1000	-	.	gene_id "MSTRG.210952"; transcript_id "MSTRG.210952.1"; exon_number "4";
chrX	StringTie	exon	114911009	114911108	1000	-	.	gene_id "MSTRG.210952"; transcript_id "MSTRG.210952.1"; exon_number "5";
chrX	StringTie	exon	114926886	114927137	1000	-	.	gene_id "MSTRG.210952"; transcript_id "MSTRG.210952.1"; exon_number "6";
chrX	StringTie	transcript	114886982	114911108	1000	-	.	gene_id "MSTRG.210952"; transcript_id "MSTRG.210952.2";
chrX	StringTie	exon	114886982	114889748	1000	-	.	gene_id "MSTRG.210952"; transcript_id "MSTRG.210952.2"; exon_number "1";
chrX	StringTie	exon	114892346	114892397	1000	-	.	gene_id "MSTRG.210952"; transcript_id "MSTRG.210952.2"; exon_number "2";
chrX	StringTie	exon	114901292	114901338	1000	-	.	gene_id "MSTRG.210952"; transcript_id "MSTRG.210952.2"; exon_number "3";
chrX	StringTie	exon	114903137	114903282	1000	-	.	gene_id "MSTRG.210952"; transcript_id "MSTRG.210952.2"; exon_number "4";
chrX	StringTie	exon	114911009	114911108	1000	-	.	gene_id "MSTRG.210952"; transcript_id "MSTRG.210952.2"; exon_number "5";
chrX	StringTie	transcript	114886986	114911106	1000	-	.	gene_id "MSTRG.210952"; transcript_id "MSTRG.210952.3";
chrX	StringTie	exon	114886986	114889748	1000	-	.	gene_id "MSTRG.210952"; transcript_id "MSTRG.210952.3"; exon_number "1";
chrX	StringTie	exon	114897301	114900097	1000	-	.	gene_id "MSTRG.210952"; transcript_id "MSTRG.210952.3"; exon_number "2";
chrX	StringTie	exon	114901292	114901338	1000	-	.	gene_id "MSTRG.210952"; transcript_id "MSTRG.210952.3"; exon_number "3";
chrX	StringTie	exon	114903137	114903282	1000	-	.	gene_id "MSTRG.210952"; transcript_id "MSTRG.210952.3"; exon_number "4";
chrX	StringTie	exon	114903811	114903964	1000	-	.	gene_id "MSTRG.210952"; transcript_id "MSTRG.210952.3"; exon_number "5";
chrX	StringTie	exon	114911009	114911106	1000	-	.	gene_id "MSTRG.210952"; transcript_id "MSTRG.210952.3"; exon_number "6";
chrX	StringTie	transcript	114900359	114900574	1000	-	.	gene_id "MSTRG.210953"; transcript_id "ENST00000603215"; gene_name "RP11-810O3.2"; ref_gene_id "ENSG00000270413";
chrX	StringTie	exon	114900359	114900574	1000	-	.	gene_id "MSTRG.210953"; transcript_id "ENST00000603215"; exon_number "1"; gene_name "RP11-810O3.2"; ref_gene_id "ENSG00000270413";
chrX	StringTie	transcript	114932696	114933476	1000	.	.	gene_id "MSTRG.210954"; transcript_id "MSTRG.210954.1";
chrX	StringTie	exon	114932696	114933476	1000	.	.	gene_id "MSTRG.210954"; transcript_id "MSTRG.210954.1"; exon_number "1";
chrX	StringTie	transcript	114937800	114938247	1000	.	.	gene_id "MSTRG.210955"; transcript_id "MSTRG.210955.1";
chrX	StringTie	exon	114937800	114938247	1000	.	.	gene_id "MSTRG.210955"; transcript_id "MSTRG.210955.1"; exon_number "1";
chrX	StringTie	transcript	114944199	114945253	1000	.	.	gene_id "MSTRG.210956"; transcript_id "MSTRG.210956.1";
chrX	StringTie	exon	114944199	114945253	1000	.	.	gene_id "MSTRG.210956"; transcript_id "MSTRG.210956.1"; exon_number "1";
chrX	StringTie	transcript	114945513	114946183	1000	.	.	gene_id "MSTRG.210957"; transcript_id "MSTRG.210957.1";
chrX	StringTie	exon	114945513	114946183	1000	.	.	gene_id "MSTRG.210957"; transcript_id "MSTRG.210957.1"; exon_number "1";
chrX	StringTie	transcript	114956951	114957328	1000	.	.	gene_id "MSTRG.210958"; transcript_id "MSTRG.210958.1";
chrX	StringTie	exon	114956951	114957328	1000	.	.	gene_id "MSTRG.210958"; transcript_id "MSTRG.210958.1"; exon_number "1";
chrX	StringTie	transcript	114960031	114980311	1000	-	.	gene_id "MSTRG.210959"; transcript_id "MSTRG.210959.1";
chrX	StringTie	exon	114960031	114961880	1000	-	.	gene_id "MSTRG.210959"; transcript_id "MSTRG.210959.1"; exon_number "1";
chrX	StringTie	exon	114980201	114980311	1000	-	.	gene_id "MSTRG.210959"; transcript_id "MSTRG.210959.1"; exon_number "2";
chr10	StringTie	transcript	41735329	41743735	1000	+	.	gene_id "MSTRG.21096"; transcript_id "MSTRG.21096.1";
chr10	StringTie	exon	41735329	41743735	1000	+	.	gene_id "MSTRG.21096"; transcript_id "MSTRG.21096.1"; exon_number "1";
chrX	StringTie	transcript	114982509	114983116	1000	-	.	gene_id "MSTRG.210960"; transcript_id "MSTRG.210960.1";
chrX	StringTie	exon	114982509	114983116	1000	-	.	gene_id "MSTRG.210960"; transcript_id "MSTRG.210960.1"; exon_number "1";
chrX	StringTie	transcript	114990313	114990588	1000	.	.	gene_id "MSTRG.210961"; transcript_id "MSTRG.210961.1";
chrX	StringTie	exon	114990313	114990588	1000	.	.	gene_id "MSTRG.210961"; transcript_id "MSTRG.210961.1"; exon_number "1";
chrX	StringTie	transcript	115003977	115017644	1000	-	.	gene_id "MSTRG.210962"; transcript_id "ENST00000243213"; gene_name "IL13RA2"; ref_gene_id "ENSG00000123496";
chrX	StringTie	exon	115003977	115004106	1000	-	.	gene_id "MSTRG.210962"; transcript_id "ENST00000243213"; exon_number "1"; gene_name "IL13RA2"; ref_gene_id "ENSG00000123496";
chrX	StringTie	exon	115005197	115005315	1000	-	.	gene_id "MSTRG.210962"; transcript_id "ENST00000243213"; exon_number "2"; gene_name "IL13RA2"; ref_gene_id "ENSG00000123496";
chrX	StringTie	exon	115007932	115008076	1000	-	.	gene_id "MSTRG.210962"; transcript_id "ENST00000243213"; exon_number "3"; gene_name "IL13RA2"; ref_gene_id "ENSG00000123496";
chrX	StringTie	exon	115009521	115009666	1000	-	.	gene_id "MSTRG.210962"; transcript_id "ENST00000243213"; exon_number "4"; gene_name "IL13RA2"; ref_gene_id "ENSG00000123496";
chrX	StringTie	exon	115010644	115010828	1000	-	.	gene_id "MSTRG.210962"; transcript_id "ENST00000243213"; exon_number "5"; gene_name "IL13RA2"; ref_gene_id "ENSG00000123496";
chrX	StringTie	exon	115013769	115013889	1000	-	.	gene_id "MSTRG.210962"; transcript_id "ENST00000243213"; exon_number "6"; gene_name "IL13RA2"; ref_gene_id "ENSG00000123496";
chrX	StringTie	exon	115014421	115014574	1000	-	.	gene_id "MSTRG.210962"; transcript_id "ENST00000243213"; exon_number "7"; gene_name "IL13RA2"; ref_gene_id "ENSG00000123496";
chrX	StringTie	exon	115015670	115015821	1000	-	.	gene_id "MSTRG.210962"; transcript_id "ENST00000243213"; exon_number "8"; gene_name "IL13RA2"; ref_gene_id "ENSG00000123496";
chrX	StringTie	exon	115017176	115017302	1000	-	.	gene_id "MSTRG.210962"; transcript_id "ENST00000243213"; exon_number "9"; gene_name "IL13RA2"; ref_gene_id "ENSG00000123496";
chrX	StringTie	exon	115017553	115017644	1000	-	.	gene_id "MSTRG.210962"; transcript_id "ENST00000243213"; exon_number "10"; gene_name "IL13RA2"; ref_gene_id "ENSG00000123496";
chrX	StringTie	transcript	115003975	115018973	1000	-	.	gene_id "MSTRG.210962"; transcript_id "ENST00000371936"; gene_name "IL13RA2"; ref_gene_id "ENSG00000123496";
chrX	StringTie	exon	115003975	115004106	1000	-	.	gene_id "MSTRG.210962"; transcript_id "ENST00000371936"; exon_number "1"; gene_name "IL13RA2"; ref_gene_id "ENSG00000123496";
chrX	StringTie	exon	115005197	115005315	1000	-	.	gene_id "MSTRG.210962"; transcript_id "ENST00000371936"; exon_number "2"; gene_name "IL13RA2"; ref_gene_id "ENSG00000123496";
chrX	StringTie	exon	115007932	115008076	1000	-	.	gene_id "MSTRG.210962"; transcript_id "ENST00000371936"; exon_number "3"; gene_name "IL13RA2"; ref_gene_id "ENSG00000123496";
chrX	StringTie	exon	115009521	115009666	1000	-	.	gene_id "MSTRG.210962"; transcript_id "ENST00000371936"; exon_number "4"; gene_name "IL13RA2"; ref_gene_id "ENSG00000123496";
chrX	StringTie	exon	115010644	115010828	1000	-	.	gene_id "MSTRG.210962"; transcript_id "ENST00000371936"; exon_number "5"; gene_name "IL13RA2"; ref_gene_id "ENSG00000123496";
chrX	StringTie	exon	115013769	115013889	1000	-	.	gene_id "MSTRG.210962"; transcript_id "ENST00000371936"; exon_number "6"; gene_name "IL13RA2"; ref_gene_id "ENSG00000123496";
chrX	StringTie	exon	115014421	115014574	1000	-	.	gene_id "MSTRG.210962"; transcript_id "ENST00000371936"; exon_number "7"; gene_name "IL13RA2"; ref_gene_id "ENSG00000123496";
chrX	StringTie	exon	115015670	115015821	1000	-	.	gene_id "MSTRG.210962"; transcript_id "ENST00000371936"; exon_number "8"; gene_name "IL13RA2"; ref_gene_id "ENSG00000123496";
chrX	StringTie	exon	115017176	115017302	1000	-	.	gene_id "MSTRG.210962"; transcript_id "ENST00000371936"; exon_number "9"; gene_name "IL13RA2"; ref_gene_id "ENSG00000123496";
chrX	StringTie	exon	115017553	115017695	1000	-	.	gene_id "MSTRG.210962"; transcript_id "ENST00000371936"; exon_number "10"; gene_name "IL13RA2"; ref_gene_id "ENSG00000123496";
chrX	StringTie	exon	115018900	115018973	1000	-	.	gene_id "MSTRG.210962"; transcript_id "ENST00000371936"; exon_number "11"; gene_name "IL13RA2"; ref_gene_id "ENSG00000123496";
chrX	StringTie	transcript	115014526	115019977	1000	-	.	gene_id "MSTRG.210962"; transcript_id "ENST00000468224"; gene_name "IL13RA2"; ref_gene_id "ENSG00000123496";
chrX	StringTie	exon	115014526	115014574	1000	-	.	gene_id "MSTRG.210962"; transcript_id "ENST00000468224"; exon_number "1"; gene_name "IL13RA2"; ref_gene_id "ENSG00000123496";
chrX	StringTie	exon	115015670	115015821	1000	-	.	gene_id "MSTRG.210962"; transcript_id "ENST00000468224"; exon_number "2"; gene_name "IL13RA2"; ref_gene_id "ENSG00000123496";
chrX	StringTie	exon	115017176	115017302	1000	-	.	gene_id "MSTRG.210962"; transcript_id "ENST00000468224"; exon_number "3"; gene_name "IL13RA2"; ref_gene_id "ENSG00000123496";
chrX	StringTie	exon	115017553	115017695	1000	-	.	gene_id "MSTRG.210962"; transcript_id "ENST00000468224"; exon_number "4"; gene_name "IL13RA2"; ref_gene_id "ENSG00000123496";
chrX	StringTie	exon	115019850	115019977	1000	-	.	gene_id "MSTRG.210962"; transcript_id "ENST00000468224"; exon_number "5"; gene_name "IL13RA2"; ref_gene_id "ENSG00000123496";
chrX	StringTie	transcript	114990944	115021530	1000	-	.	gene_id "MSTRG.210962"; transcript_id "MSTRG.210962.1";
chrX	StringTie	exon	114990944	114991013	1000	-	.	gene_id "MSTRG.210962"; transcript_id "MSTRG.210962.1"; exon_number "1";
chrX	StringTie	exon	115005197	115005315	1000	-	.	gene_id "MSTRG.210962"; transcript_id "MSTRG.210962.1"; exon_number "2";
chrX	StringTie	exon	115007932	115008076	1000	-	.	gene_id "MSTRG.210962"; transcript_id "MSTRG.210962.1"; exon_number "3";
chrX	StringTie	exon	115009521	115009666	1000	-	.	gene_id "MSTRG.210962"; transcript_id "MSTRG.210962.1"; exon_number "4";
chrX	StringTie	exon	115010644	115010828	1000	-	.	gene_id "MSTRG.210962"; transcript_id "MSTRG.210962.1"; exon_number "5";
chrX	StringTie	exon	115013769	115013889	1000	-	.	gene_id "MSTRG.210962"; transcript_id "MSTRG.210962.1"; exon_number "6";
chrX	StringTie	exon	115014421	115014574	1000	-	.	gene_id "MSTRG.210962"; transcript_id "MSTRG.210962.1"; exon_number "7";
chrX	StringTie	exon	115015670	115015821	1000	-	.	gene_id "MSTRG.210962"; transcript_id "MSTRG.210962.1"; exon_number "8";
chrX	StringTie	exon	115017176	115017302	1000	-	.	gene_id "MSTRG.210962"; transcript_id "MSTRG.210962.1"; exon_number "9";
chrX	StringTie	exon	115017553	115017695	1000	-	.	gene_id "MSTRG.210962"; transcript_id "MSTRG.210962.1"; exon_number "10";
chrX	StringTie	exon	115019850	115019977	1000	-	.	gene_id "MSTRG.210962"; transcript_id "MSTRG.210962.1"; exon_number "11";
chrX	StringTie	exon	115021360	115021530	1000	-	.	gene_id "MSTRG.210962"; transcript_id "MSTRG.210962.1"; exon_number "12";
chrX	StringTie	transcript	115003906	115042570	1000	-	.	gene_id "MSTRG.210962"; transcript_id "MSTRG.210962.10";
chrX	StringTie	exon	115003906	115004118	1000	-	.	gene_id "MSTRG.210962"; transcript_id "MSTRG.210962.10"; exon_number "1";
chrX	StringTie	exon	115005197	115005315	1000	-	.	gene_id "MSTRG.210962"; transcript_id "MSTRG.210962.10"; exon_number "2";
chrX	StringTie	exon	115007932	115008076	1000	-	.	gene_id "MSTRG.210962"; transcript_id "MSTRG.210962.10"; exon_number "3";
chrX	StringTie	exon	115009521	115009666	1000	-	.	gene_id "MSTRG.210962"; transcript_id "MSTRG.210962.10"; exon_number "4";
chrX	StringTie	exon	115010644	115010828	1000	-	.	gene_id "MSTRG.210962"; transcript_id "MSTRG.210962.10"; exon_number "5";
chrX	StringTie	exon	115013769	115013889	1000	-	.	gene_id "MSTRG.210962"; transcript_id "MSTRG.210962.10"; exon_number "6";
chrX	StringTie	exon	115014421	115014574	1000	-	.	gene_id "MSTRG.210962"; transcript_id "MSTRG.210962.10"; exon_number "7";
chrX	StringTie	exon	115015670	115015821	1000	-	.	gene_id "MSTRG.210962"; transcript_id "MSTRG.210962.10"; exon_number "8";
chrX	StringTie	exon	115017176	115017302	1000	-	.	gene_id "MSTRG.210962"; transcript_id "MSTRG.210962.10"; exon_number "9";
chrX	StringTie	exon	115017553	115017695	1000	-	.	gene_id "MSTRG.210962"; transcript_id "MSTRG.210962.10"; exon_number "10";
chrX	StringTie	exon	115019850	115019977	1000	-	.	gene_id "MSTRG.210962"; transcript_id "MSTRG.210962.10"; exon_number "11";
chrX	StringTie	exon	115036128	115036232	1000	-	.	gene_id "MSTRG.210962"; transcript_id "MSTRG.210962.10"; exon_number "12";
chrX	StringTie	exon	115042445	115042570	1000	-	.	gene_id "MSTRG.210962"; transcript_id "MSTRG.210962.10"; exon_number "13";
chrX	StringTie	transcript	115003910	115018162	1000	-	.	gene_id "MSTRG.210962"; transcript_id "MSTRG.210962.11";
chrX	StringTie	exon	115003910	115004118	1000	-	.	gene_id "MSTRG.210962"; transcript_id "MSTRG.210962.11"; exon_number "1";
chrX	StringTie	exon	115005197	115005315	1000	-	.	gene_id "MSTRG.210962"; transcript_id "MSTRG.210962.11"; exon_number "2";
chrX	StringTie	exon	115007932	115008076	1000	-	.	gene_id "MSTRG.210962"; transcript_id "MSTRG.210962.11"; exon_number "3";
chrX	StringTie	exon	115009521	115009666	1000	-	.	gene_id "MSTRG.210962"; transcript_id "MSTRG.210962.11"; exon_number "4";
chrX	StringTie	exon	115010644	115010828	1000	-	.	gene_id "MSTRG.210962"; transcript_id "MSTRG.210962.11"; exon_number "5";
chrX	StringTie	exon	115013769	115013889	1000	-	.	gene_id "MSTRG.210962"; transcript_id "MSTRG.210962.11"; exon_number "6";
chrX	StringTie	exon	115014421	115014574	1000	-	.	gene_id "MSTRG.210962"; transcript_id "MSTRG.210962.11"; exon_number "7";
chrX	StringTie	exon	115015670	115015821	1000	-	.	gene_id "MSTRG.210962"; transcript_id "MSTRG.210962.11"; exon_number "8";
chrX	StringTie	exon	115017176	115017302	1000	-	.	gene_id "MSTRG.210962"; transcript_id "MSTRG.210962.11"; exon_number "9";
chrX	StringTie	exon	115017553	115017695	1000	-	.	gene_id "MSTRG.210962"; transcript_id "MSTRG.210962.11"; exon_number "10";
chrX	StringTie	exon	115018129	115018162	1000	-	.	gene_id "MSTRG.210962"; transcript_id "MSTRG.210962.11"; exon_number "11";
chrX	StringTie	transcript	115003916	115022936	1000	-	.	gene_id "MSTRG.210962"; transcript_id "MSTRG.210962.12";
chrX	StringTie	exon	115003916	115005315	1000	-	.	gene_id "MSTRG.210962"; transcript_id "MSTRG.210962.12"; exon_number "1";
chrX	StringTie	exon	115007932	115008076	1000	-	.	gene_id "MSTRG.210962"; transcript_id "MSTRG.210962.12"; exon_number "2";
chrX	StringTie	exon	115009521	115009666	1000	-	.	gene_id "MSTRG.210962"; transcript_id "MSTRG.210962.12"; exon_number "3";
chrX	StringTie	exon	115010644	115010828	1000	-	.	gene_id "MSTRG.210962"; transcript_id "MSTRG.210962.12"; exon_number "4";
chrX	StringTie	exon	115013769	115013880	1000	-	.	gene_id "MSTRG.210962"; transcript_id "MSTRG.210962.12"; exon_number "5";
chrX	StringTie	exon	115014421	115014574	1000	-	.	gene_id "MSTRG.210962"; transcript_id "MSTRG.210962.12"; exon_number "6";
chrX	StringTie	exon	115015670	115015821	1000	-	.	gene_id "MSTRG.210962"; transcript_id "MSTRG.210962.12"; exon_number "7";
chrX	StringTie	exon	115017176	115017302	1000	-	.	gene_id "MSTRG.210962"; transcript_id "MSTRG.210962.12"; exon_number "8";
chrX	StringTie	exon	115017404	115017695	1000	-	.	gene_id "MSTRG.210962"; transcript_id "MSTRG.210962.12"; exon_number "9";
chrX	StringTie	exon	115019850	115019977	1000	-	.	gene_id "MSTRG.210962"; transcript_id "MSTRG.210962.12"; exon_number "10";
chrX	StringTie	exon	115022881	115022936	1000	-	.	gene_id "MSTRG.210962"; transcript_id "MSTRG.210962.12"; exon_number "11";
chrX	StringTie	transcript	115003919	115018159	1000	-	.	gene_id "MSTRG.210962"; transcript_id "MSTRG.210962.13";
chrX	StringTie	exon	115003919	115005315	1000	-	.	gene_id "MSTRG.210962"; transcript_id "MSTRG.210962.13"; exon_number "1";
chrX	StringTie	exon	115007932	115008076	1000	-	.	gene_id "MSTRG.210962"; transcript_id "MSTRG.210962.13"; exon_number "2";
chrX	StringTie	exon	115009521	115009666	1000	-	.	gene_id "MSTRG.210962"; transcript_id "MSTRG.210962.13"; exon_number "3";
chrX	StringTie	exon	115010644	115010828	1000	-	.	gene_id "MSTRG.210962"; transcript_id "MSTRG.210962.13"; exon_number "4";
chrX	StringTie	exon	115013769	115013880	1000	-	.	gene_id "MSTRG.210962"; transcript_id "MSTRG.210962.13"; exon_number "5";
chrX	StringTie	exon	115014421	115014574	1000	-	.	gene_id "MSTRG.210962"; transcript_id "MSTRG.210962.13"; exon_number "6";
chrX	StringTie	exon	115015670	115015821	1000	-	.	gene_id "MSTRG.210962"; transcript_id "MSTRG.210962.13"; exon_number "7";
chrX	StringTie	exon	115017176	115017302	1000	-	.	gene_id "MSTRG.210962"; transcript_id "MSTRG.210962.13"; exon_number "8";
chrX	StringTie	exon	115017509	115017695	1000	-	.	gene_id "MSTRG.210962"; transcript_id "MSTRG.210962.13"; exon_number "9";
chrX	StringTie	exon	115017848	115018159	1000	-	.	gene_id "MSTRG.210962"; transcript_id "MSTRG.210962.13"; exon_number "10";
chrX	StringTie	transcript	115003919	115036172	1000	-	.	gene_id "MSTRG.210962"; transcript_id "MSTRG.210962.14";
chrX	StringTie	exon	115003919	115004106	1000	-	.	gene_id "MSTRG.210962"; transcript_id "MSTRG.210962.14"; exon_number "1";
chrX	StringTie	exon	115005197	115005315	1000	-	.	gene_id "MSTRG.210962"; transcript_id "MSTRG.210962.14"; exon_number "2";
chrX	StringTie	exon	115007932	115008076	1000	-	.	gene_id "MSTRG.210962"; transcript_id "MSTRG.210962.14"; exon_number "3";
chrX	StringTie	exon	115009521	115009666	1000	-	.	gene_id "MSTRG.210962"; transcript_id "MSTRG.210962.14"; exon_number "4";
chrX	StringTie	exon	115010644	115010828	1000	-	.	gene_id "MSTRG.210962"; transcript_id "MSTRG.210962.14"; exon_number "5";
chrX	StringTie	exon	115013769	115013889	1000	-	.	gene_id "MSTRG.210962"; transcript_id "MSTRG.210962.14"; exon_number "6";
chrX	StringTie	exon	115014421	115014574	1000	-	.	gene_id "MSTRG.210962"; transcript_id "MSTRG.210962.14"; exon_number "7";
chrX	StringTie	exon	115015670	115015821	1000	-	.	gene_id "MSTRG.210962"; transcript_id "MSTRG.210962.14"; exon_number "8";
chrX	StringTie	exon	115017176	115017302	1000	-	.	gene_id "MSTRG.210962"; transcript_id "MSTRG.210962.14"; exon_number "9";
chrX	StringTie	exon	115017553	115017695	1000	-	.	gene_id "MSTRG.210962"; transcript_id "MSTRG.210962.14"; exon_number "10";
chrX	StringTie	exon	115019850	115019977	1000	-	.	gene_id "MSTRG.210962"; transcript_id "MSTRG.210962.14"; exon_number "11";
chrX	StringTie	exon	115033494	115033634	1000	-	.	gene_id "MSTRG.210962"; transcript_id "MSTRG.210962.14"; exon_number "12";
chrX	StringTie	exon	115036128	115036172	1000	-	.	gene_id "MSTRG.210962"; transcript_id "MSTRG.210962.14"; exon_number "13";
chrX	StringTie	transcript	115003922	115042623	1000	-	.	gene_id "MSTRG.210962"; transcript_id "MSTRG.210962.15";
chrX	StringTie	exon	115003922	115005315	1000	-	.	gene_id "MSTRG.210962"; transcript_id "MSTRG.210962.15"; exon_number "1";
chrX	StringTie	exon	115007932	115008076	1000	-	.	gene_id "MSTRG.210962"; transcript_id "MSTRG.210962.15"; exon_number "2";
chrX	StringTie	exon	115009521	115009666	1000	-	.	gene_id "MSTRG.210962"; transcript_id "MSTRG.210962.15"; exon_number "3";
chrX	StringTie	exon	115010644	115010828	1000	-	.	gene_id "MSTRG.210962"; transcript_id "MSTRG.210962.15"; exon_number "4";
chrX	StringTie	exon	115013769	115013880	1000	-	.	gene_id "MSTRG.210962"; transcript_id "MSTRG.210962.15"; exon_number "5";
chrX	StringTie	exon	115014421	115014574	1000	-	.	gene_id "MSTRG.210962"; transcript_id "MSTRG.210962.15"; exon_number "6";
chrX	StringTie	exon	115015670	115015821	1000	-	.	gene_id "MSTRG.210962"; transcript_id "MSTRG.210962.15"; exon_number "7";
chrX	StringTie	exon	115017176	115017302	1000	-	.	gene_id "MSTRG.210962"; transcript_id "MSTRG.210962.15"; exon_number "8";
chrX	StringTie	exon	115017553	115017695	1000	-	.	gene_id "MSTRG.210962"; transcript_id "MSTRG.210962.15"; exon_number "9";
chrX	StringTie	exon	115019850	115019977	1000	-	.	gene_id "MSTRG.210962"; transcript_id "MSTRG.210962.15"; exon_number "10";
chrX	StringTie	exon	115036128	115036232	1000	-	.	gene_id "MSTRG.210962"; transcript_id "MSTRG.210962.15"; exon_number "11";
chrX	StringTie	exon	115042445	115042623	1000	-	.	gene_id "MSTRG.210962"; transcript_id "MSTRG.210962.15"; exon_number "12";
chrX	StringTie	transcript	115003922	115018173	1000	-	.	gene_id "MSTRG.210962"; transcript_id "MSTRG.210962.16";
chrX	StringTie	exon	115003922	115004118	1000	-	.	gene_id "MSTRG.210962"; transcript_id "MSTRG.210962.16"; exon_number "1";
chrX	StringTie	exon	115005197	115005315	1000	-	.	gene_id "MSTRG.210962"; transcript_id "MSTRG.210962.16"; exon_number "2";
chrX	StringTie	exon	115007932	115008076	1000	-	.	gene_id "MSTRG.210962"; transcript_id "MSTRG.210962.16"; exon_number "3";
chrX	StringTie	exon	115009521	115009666	1000	-	.	gene_id "MSTRG.210962"; transcript_id "MSTRG.210962.16"; exon_number "4";
chrX	StringTie	exon	115010644	115010828	1000	-	.	gene_id "MSTRG.210962"; transcript_id "MSTRG.210962.16"; exon_number "5";
chrX	StringTie	exon	115013769	115013880	1000	-	.	gene_id "MSTRG.210962"; transcript_id "MSTRG.210962.16"; exon_number "6";
chrX	StringTie	exon	115014421	115014574	1000	-	.	gene_id "MSTRG.210962"; transcript_id "MSTRG.210962.16"; exon_number "7";
chrX	StringTie	exon	115015670	115015821	1000	-	.	gene_id "MSTRG.210962"; transcript_id "MSTRG.210962.16"; exon_number "8";
chrX	StringTie	exon	115017176	115017302	1000	-	.	gene_id "MSTRG.210962"; transcript_id "MSTRG.210962.16"; exon_number "9";
chrX	StringTie	exon	115017553	115017695	1000	-	.	gene_id "MSTRG.210962"; transcript_id "MSTRG.210962.16"; exon_number "10";
chrX	StringTie	exon	115018129	115018173	1000	-	.	gene_id "MSTRG.210962"; transcript_id "MSTRG.210962.16"; exon_number "11";
chrX	StringTie	transcript	115003927	115019977	1000	-	.	gene_id "MSTRG.210962"; transcript_id "MSTRG.210962.17";
chrX	StringTie	exon	115003927	115005315	1000	-	.	gene_id "MSTRG.210962"; transcript_id "MSTRG.210962.17"; exon_number "1";
chrX	StringTie	exon	115007932	115008076	1000	-	.	gene_id "MSTRG.210962"; transcript_id "MSTRG.210962.17"; exon_number "2";
chrX	StringTie	exon	115009521	115009666	1000	-	.	gene_id "MSTRG.210962"; transcript_id "MSTRG.210962.17"; exon_number "3";
chrX	StringTie	exon	115010644	115010828	1000	-	.	gene_id "MSTRG.210962"; transcript_id "MSTRG.210962.17"; exon_number "4";
chrX	StringTie	exon	115013769	115013880	1000	-	.	gene_id "MSTRG.210962"; transcript_id "MSTRG.210962.17"; exon_number "5";
chrX	StringTie	exon	115014421	115014574	1000	-	.	gene_id "MSTRG.210962"; transcript_id "MSTRG.210962.17"; exon_number "6";
chrX	StringTie	exon	115015670	115015821	1000	-	.	gene_id "MSTRG.210962"; transcript_id "MSTRG.210962.17"; exon_number "7";
chrX	StringTie	exon	115017176	115017302	1000	-	.	gene_id "MSTRG.210962"; transcript_id "MSTRG.210962.17"; exon_number "8";
chrX	StringTie	exon	115017509	115017695	1000	-	.	gene_id "MSTRG.210962"; transcript_id "MSTRG.210962.17"; exon_number "9";
chrX	StringTie	exon	115019850	115019977	1000	-	.	gene_id "MSTRG.210962"; transcript_id "MSTRG.210962.17"; exon_number "10";
chrX	StringTie	transcript	115003949	115018161	1000	-	.	gene_id "MSTRG.210962"; transcript_id "MSTRG.210962.18";
chrX	StringTie	exon	115003949	115005315	1000	-	.	gene_id "MSTRG.210962"; transcript_id "MSTRG.210962.18"; exon_number "1";
chrX	StringTie	exon	115007932	115008076	1000	-	.	gene_id "MSTRG.210962"; transcript_id "MSTRG.210962.18"; exon_number "2";
chrX	StringTie	exon	115009522	115009666	1000	-	.	gene_id "MSTRG.210962"; transcript_id "MSTRG.210962.18"; exon_number "3";
chrX	StringTie	exon	115010644	115010828	1000	-	.	gene_id "MSTRG.210962"; transcript_id "MSTRG.210962.18"; exon_number "4";
chrX	StringTie	exon	115013769	115013880	1000	-	.	gene_id "MSTRG.210962"; transcript_id "MSTRG.210962.18"; exon_number "5";
chrX	StringTie	exon	115014421	115014574	1000	-	.	gene_id "MSTRG.210962"; transcript_id "MSTRG.210962.18"; exon_number "6";
chrX	StringTie	exon	115015670	115015821	1000	-	.	gene_id "MSTRG.210962"; transcript_id "MSTRG.210962.18"; exon_number "7";
chrX	StringTie	exon	115017176	115017302	1000	-	.	gene_id "MSTRG.210962"; transcript_id "MSTRG.210962.18"; exon_number "8";
chrX	StringTie	exon	115017553	115017695	1000	-	.	gene_id "MSTRG.210962"; transcript_id "MSTRG.210962.18"; exon_number "9";
chrX	StringTie	exon	115018129	115018161	1000	-	.	gene_id "MSTRG.210962"; transcript_id "MSTRG.210962.18"; exon_number "10";
chrX	StringTie	transcript	115003954	115019977	1000	-	.	gene_id "MSTRG.210962"; transcript_id "MSTRG.210962.19";
chrX	StringTie	exon	115003954	115005315	1000	-	.	gene_id "MSTRG.210962"; transcript_id "MSTRG.210962.19"; exon_number "1";
chrX	StringTie	exon	115007932	115008076	1000	-	.	gene_id "MSTRG.210962"; transcript_id "MSTRG.210962.19"; exon_number "2";
chrX	StringTie	exon	115009521	115009666	1000	-	.	gene_id "MSTRG.210962"; transcript_id "MSTRG.210962.19"; exon_number "3";
chrX	StringTie	exon	115010644	115010828	1000	-	.	gene_id "MSTRG.210962"; transcript_id "MSTRG.210962.19"; exon_number "4";
chrX	StringTie	exon	115013769	115013889	1000	-	.	gene_id "MSTRG.210962"; transcript_id "MSTRG.210962.19"; exon_number "5";
chrX	StringTie	exon	115014421	115014574	1000	-	.	gene_id "MSTRG.210962"; transcript_id "MSTRG.210962.19"; exon_number "6";
chrX	StringTie	exon	115015670	115015821	1000	-	.	gene_id "MSTRG.210962"; transcript_id "MSTRG.210962.19"; exon_number "7";
chrX	StringTie	exon	115017176	115017302	1000	-	.	gene_id "MSTRG.210962"; transcript_id "MSTRG.210962.19"; exon_number "8";
chrX	StringTie	exon	115017509	115017695	1000	-	.	gene_id "MSTRG.210962"; transcript_id "MSTRG.210962.19"; exon_number "9";
chrX	StringTie	exon	115019850	115019977	1000	-	.	gene_id "MSTRG.210962"; transcript_id "MSTRG.210962.19"; exon_number "10";
chrX	StringTie	transcript	115003817	115042698	1000	-	.	gene_id "MSTRG.210962"; transcript_id "MSTRG.210962.2";
chrX	StringTie	exon	115003817	115004106	1000	-	.	gene_id "MSTRG.210962"; transcript_id "MSTRG.210962.2"; exon_number "1";
chrX	StringTie	exon	115005197	115005315	1000	-	.	gene_id "MSTRG.210962"; transcript_id "MSTRG.210962.2"; exon_number "2";
chrX	StringTie	exon	115007932	115008076	1000	-	.	gene_id "MSTRG.210962"; transcript_id "MSTRG.210962.2"; exon_number "3";
chrX	StringTie	exon	115009521	115009666	1000	-	.	gene_id "MSTRG.210962"; transcript_id "MSTRG.210962.2"; exon_number "4";
chrX	StringTie	exon	115010644	115010828	1000	-	.	gene_id "MSTRG.210962"; transcript_id "MSTRG.210962.2"; exon_number "5";
chrX	StringTie	exon	115013769	115013889	1000	-	.	gene_id "MSTRG.210962"; transcript_id "MSTRG.210962.2"; exon_number "6";
chrX	StringTie	exon	115014421	115014574	1000	-	.	gene_id "MSTRG.210962"; transcript_id "MSTRG.210962.2"; exon_number "7";
chrX	StringTie	exon	115015670	115015821	1000	-	.	gene_id "MSTRG.210962"; transcript_id "MSTRG.210962.2"; exon_number "8";
chrX	StringTie	exon	115017176	115017302	1000	-	.	gene_id "MSTRG.210962"; transcript_id "MSTRG.210962.2"; exon_number "9";
chrX	StringTie	exon	115017553	115017695	1000	-	.	gene_id "MSTRG.210962"; transcript_id "MSTRG.210962.2"; exon_number "10";
chrX	StringTie	exon	115019850	115019977	1000	-	.	gene_id "MSTRG.210962"; transcript_id "MSTRG.210962.2"; exon_number "11";
chrX	StringTie	exon	115036128	115036232	1000	-	.	gene_id "MSTRG.210962"; transcript_id "MSTRG.210962.2"; exon_number "12";
chrX	StringTie	exon	115042445	115042698	1000	-	.	gene_id "MSTRG.210962"; transcript_id "MSTRG.210962.2"; exon_number "13";
chrX	StringTie	transcript	115003957	115022923	1000	-	.	gene_id "MSTRG.210962"; transcript_id "MSTRG.210962.20";
chrX	StringTie	exon	115003957	115004106	1000	-	.	gene_id "MSTRG.210962"; transcript_id "MSTRG.210962.20"; exon_number "1";
chrX	StringTie	exon	115005197	115005315	1000	-	.	gene_id "MSTRG.210962"; transcript_id "MSTRG.210962.20"; exon_number "2";
chrX	StringTie	exon	115007932	115008076	1000	-	.	gene_id "MSTRG.210962"; transcript_id "MSTRG.210962.20"; exon_number "3";
chrX	StringTie	exon	115009521	115009666	1000	-	.	gene_id "MSTRG.210962"; transcript_id "MSTRG.210962.20"; exon_number "4";
chrX	StringTie	exon	115010644	115010828	1000	-	.	gene_id "MSTRG.210962"; transcript_id "MSTRG.210962.20"; exon_number "5";
chrX	StringTie	exon	115013769	115013889	1000	-	.	gene_id "MSTRG.210962"; transcript_id "MSTRG.210962.20"; exon_number "6";
chrX	StringTie	exon	115014421	115014574	1000	-	.	gene_id "MSTRG.210962"; transcript_id "MSTRG.210962.20"; exon_number "7";
chrX	StringTie	exon	115015670	115015821	1000	-	.	gene_id "MSTRG.210962"; transcript_id "MSTRG.210962.20"; exon_number "8";
chrX	StringTie	exon	115017176	115017302	1000	-	.	gene_id "MSTRG.210962"; transcript_id "MSTRG.210962.20"; exon_number "9";
chrX	StringTie	exon	115017553	115017695	1000	-	.	gene_id "MSTRG.210962"; transcript_id "MSTRG.210962.20"; exon_number "10";
chrX	StringTie	exon	115019850	115019977	1000	-	.	gene_id "MSTRG.210962"; transcript_id "MSTRG.210962.20"; exon_number "11";
chrX	StringTie	exon	115021360	115021431	1000	-	.	gene_id "MSTRG.210962"; transcript_id "MSTRG.210962.20"; exon_number "12";
chrX	StringTie	exon	115022881	115022923	1000	-	.	gene_id "MSTRG.210962"; transcript_id "MSTRG.210962.20"; exon_number "13";
chrX	StringTie	transcript	115003957	115021549	1000	-	.	gene_id "MSTRG.210962"; transcript_id "MSTRG.210962.21";
chrX	StringTie	exon	115003957	115005315	1000	-	.	gene_id "MSTRG.210962"; transcript_id "MSTRG.210962.21"; exon_number "1";
chrX	StringTie	exon	115007932	115008076	1000	-	.	gene_id "MSTRG.210962"; transcript_id "MSTRG.210962.21"; exon_number "2";
chrX	StringTie	exon	115009521	115009666	1000	-	.	gene_id "MSTRG.210962"; transcript_id "MSTRG.210962.21"; exon_number "3";
chrX	StringTie	exon	115010644	115010828	1000	-	.	gene_id "MSTRG.210962"; transcript_id "MSTRG.210962.21"; exon_number "4";
chrX	StringTie	exon	115013769	115013880	1000	-	.	gene_id "MSTRG.210962"; transcript_id "MSTRG.210962.21"; exon_number "5";
chrX	StringTie	exon	115014421	115014574	1000	-	.	gene_id "MSTRG.210962"; transcript_id "MSTRG.210962.21"; exon_number "6";
chrX	StringTie	exon	115015670	115015821	1000	-	.	gene_id "MSTRG.210962"; transcript_id "MSTRG.210962.21"; exon_number "7";
chrX	StringTie	exon	115017176	115017302	1000	-	.	gene_id "MSTRG.210962"; transcript_id "MSTRG.210962.21"; exon_number "8";
chrX	StringTie	exon	115017553	115017695	1000	-	.	gene_id "MSTRG.210962"; transcript_id "MSTRG.210962.21"; exon_number "9";
chrX	StringTie	exon	115019850	115019977	1000	-	.	gene_id "MSTRG.210962"; transcript_id "MSTRG.210962.21"; exon_number "10";
chrX	StringTie	exon	115021360	115021549	1000	-	.	gene_id "MSTRG.210962"; transcript_id "MSTRG.210962.21"; exon_number "11";
chrX	StringTie	transcript	115003964	115018300	1000	-	.	gene_id "MSTRG.210962"; transcript_id "MSTRG.210962.22";
chrX	StringTie	exon	115003964	115005315	1000	-	.	gene_id "MSTRG.210962"; transcript_id "MSTRG.210962.22"; exon_number "1";
chrX	StringTie	exon	115007932	115008076	1000	-	.	gene_id "MSTRG.210962"; transcript_id "MSTRG.210962.22"; exon_number "2";
chrX	StringTie	exon	115009521	115009666	1000	-	.	gene_id "MSTRG.210962"; transcript_id "MSTRG.210962.22"; exon_number "3";
chrX	StringTie	exon	115010644	115010828	1000	-	.	gene_id "MSTRG.210962"; transcript_id "MSTRG.210962.22"; exon_number "4";
chrX	StringTie	exon	115013769	115013880	1000	-	.	gene_id "MSTRG.210962"; transcript_id "MSTRG.210962.22"; exon_number "5";
chrX	StringTie	exon	115014421	115014574	1000	-	.	gene_id "MSTRG.210962"; transcript_id "MSTRG.210962.22"; exon_number "6";
chrX	StringTie	exon	115015670	115015821	1000	-	.	gene_id "MSTRG.210962"; transcript_id "MSTRG.210962.22"; exon_number "7";
chrX	StringTie	exon	115017176	115017302	1000	-	.	gene_id "MSTRG.210962"; transcript_id "MSTRG.210962.22"; exon_number "8";
chrX	StringTie	exon	115017404	115017695	1000	-	.	gene_id "MSTRG.210962"; transcript_id "MSTRG.210962.22"; exon_number "9";
chrX	StringTie	exon	115018129	115018300	1000	-	.	gene_id "MSTRG.210962"; transcript_id "MSTRG.210962.22"; exon_number "10";
chrX	StringTie	transcript	115003970	115019977	1000	-	.	gene_id "MSTRG.210962"; transcript_id "MSTRG.210962.23";
chrX	StringTie	exon	115003970	115005315	1000	-	.	gene_id "MSTRG.210962"; transcript_id "MSTRG.210962.23"; exon_number "1";
chrX	StringTie	exon	115007932	115008076	1000	-	.	gene_id "MSTRG.210962"; transcript_id "MSTRG.210962.23"; exon_number "2";
chrX	StringTie	exon	115009524	115009666	1000	-	.	gene_id "MSTRG.210962"; transcript_id "MSTRG.210962.23"; exon_number "3";
chrX	StringTie	exon	115010644	115010828	1000	-	.	gene_id "MSTRG.210962"; transcript_id "MSTRG.210962.23"; exon_number "4";
chrX	StringTie	exon	115013769	115013880	1000	-	.	gene_id "MSTRG.210962"; transcript_id "MSTRG.210962.23"; exon_number "5";
chrX	StringTie	exon	115014421	115014574	1000	-	.	gene_id "MSTRG.210962"; transcript_id "MSTRG.210962.23"; exon_number "6";
chrX	StringTie	exon	115015670	115015821	1000	-	.	gene_id "MSTRG.210962"; transcript_id "MSTRG.210962.23"; exon_number "7";
chrX	StringTie	exon	115017176	115017302	1000	-	.	gene_id "MSTRG.210962"; transcript_id "MSTRG.210962.23"; exon_number "8";
chrX	StringTie	exon	115017404	115017695	1000	-	.	gene_id "MSTRG.210962"; transcript_id "MSTRG.210962.23"; exon_number "9";
chrX	StringTie	exon	115019850	115019977	1000	-	.	gene_id "MSTRG.210962"; transcript_id "MSTRG.210962.23"; exon_number "10";
chrX	StringTie	transcript	115003970	115019110	1000	-	.	gene_id "MSTRG.210962"; transcript_id "MSTRG.210962.24";
chrX	StringTie	exon	115003970	115005315	1000	-	.	gene_id "MSTRG.210962"; transcript_id "MSTRG.210962.24"; exon_number "1";
chrX	StringTie	exon	115007932	115008076	1000	-	.	gene_id "MSTRG.210962"; transcript_id "MSTRG.210962.24"; exon_number "2";
chrX	StringTie	exon	115009524	115009666	1000	-	.	gene_id "MSTRG.210962"; transcript_id "MSTRG.210962.24"; exon_number "3";
chrX	StringTie	exon	115010644	115010828	1000	-	.	gene_id "MSTRG.210962"; transcript_id "MSTRG.210962.24"; exon_number "4";
chrX	StringTie	exon	115013769	115013880	1000	-	.	gene_id "MSTRG.210962"; transcript_id "MSTRG.210962.24"; exon_number "5";
chrX	StringTie	exon	115014421	115014574	1000	-	.	gene_id "MSTRG.210962"; transcript_id "MSTRG.210962.24"; exon_number "6";
chrX	StringTie	exon	115015670	115015821	1000	-	.	gene_id "MSTRG.210962"; transcript_id "MSTRG.210962.24"; exon_number "7";
chrX	StringTie	exon	115017176	115017302	1000	-	.	gene_id "MSTRG.210962"; transcript_id "MSTRG.210962.24"; exon_number "8";
chrX	StringTie	exon	115017404	115017695	1000	-	.	gene_id "MSTRG.210962"; transcript_id "MSTRG.210962.24"; exon_number "9";
chrX	StringTie	exon	115018900	115019110	1000	-	.	gene_id "MSTRG.210962"; transcript_id "MSTRG.210962.24"; exon_number "10";
chrX	StringTie	transcript	115003974	115018265	1000	-	.	gene_id "MSTRG.210962"; transcript_id "MSTRG.210962.25";
chrX	StringTie	exon	115003974	115005315	1000	-	.	gene_id "MSTRG.210962"; transcript_id "MSTRG.210962.25"; exon_number "1";
chrX	StringTie	exon	115007932	115008076	1000	-	.	gene_id "MSTRG.210962"; transcript_id "MSTRG.210962.25"; exon_number "2";
chrX	StringTie	exon	115009521	115009666	1000	-	.	gene_id "MSTRG.210962"; transcript_id "MSTRG.210962.25"; exon_number "3";
chrX	StringTie	exon	115010644	115010828	1000	-	.	gene_id "MSTRG.210962"; transcript_id "MSTRG.210962.25"; exon_number "4";
chrX	StringTie	exon	115013769	115013889	1000	-	.	gene_id "MSTRG.210962"; transcript_id "MSTRG.210962.25"; exon_number "5";
chrX	StringTie	exon	115014421	115014574	1000	-	.	gene_id "MSTRG.210962"; transcript_id "MSTRG.210962.25"; exon_number "6";
chrX	StringTie	exon	115015670	115015821	1000	-	.	gene_id "MSTRG.210962"; transcript_id "MSTRG.210962.25"; exon_number "7";
chrX	StringTie	exon	115017176	115017302	1000	-	.	gene_id "MSTRG.210962"; transcript_id "MSTRG.210962.25"; exon_number "8";
chrX	StringTie	exon	115017404	115017695	1000	-	.	gene_id "MSTRG.210962"; transcript_id "MSTRG.210962.25"; exon_number "9";
chrX	StringTie	exon	115018129	115018265	1000	-	.	gene_id "MSTRG.210962"; transcript_id "MSTRG.210962.25"; exon_number "10";
chrX	StringTie	transcript	115003975	115030780	1000	-	.	gene_id "MSTRG.210962"; transcript_id "MSTRG.210962.26";
chrX	StringTie	exon	115003975	115004106	1000	-	.	gene_id "MSTRG.210962"; transcript_id "MSTRG.210962.26"; exon_number "1";
chrX	StringTie	exon	115005197	115005315	1000	-	.	gene_id "MSTRG.210962"; transcript_id "MSTRG.210962.26"; exon_number "2";
chrX	StringTie	exon	115007932	115008076	1000	-	.	gene_id "MSTRG.210962"; transcript_id "MSTRG.210962.26"; exon_number "3";
chrX	StringTie	exon	115009521	115009666	1000	-	.	gene_id "MSTRG.210962"; transcript_id "MSTRG.210962.26"; exon_number "4";
chrX	StringTie	exon	115010644	115010828	1000	-	.	gene_id "MSTRG.210962"; transcript_id "MSTRG.210962.26"; exon_number "5";
chrX	StringTie	exon	115013769	115013889	1000	-	.	gene_id "MSTRG.210962"; transcript_id "MSTRG.210962.26"; exon_number "6";
chrX	StringTie	exon	115014421	115014574	1000	-	.	gene_id "MSTRG.210962"; transcript_id "MSTRG.210962.26"; exon_number "7";
chrX	StringTie	exon	115015670	115015821	1000	-	.	gene_id "MSTRG.210962"; transcript_id "MSTRG.210962.26"; exon_number "8";
chrX	StringTie	exon	115017176	115017302	1000	-	.	gene_id "MSTRG.210962"; transcript_id "MSTRG.210962.26"; exon_number "9";
chrX	StringTie	exon	115017553	115017695	1000	-	.	gene_id "MSTRG.210962"; transcript_id "MSTRG.210962.26"; exon_number "10";
chrX	StringTie	exon	115019850	115019977	1000	-	.	gene_id "MSTRG.210962"; transcript_id "MSTRG.210962.26"; exon_number "11";
chrX	StringTie	exon	115030751	115030780	1000	-	.	gene_id "MSTRG.210962"; transcript_id "MSTRG.210962.26"; exon_number "12";
chrX	StringTie	transcript	115003975	115017684	1000	-	.	gene_id "MSTRG.210962"; transcript_id "MSTRG.210962.27";
chrX	StringTie	exon	115003975	115005315	1000	-	.	gene_id "MSTRG.210962"; transcript_id "MSTRG.210962.27"; exon_number "1";
chrX	StringTie	exon	115007932	115008076	1000	-	.	gene_id "MSTRG.210962"; transcript_id "MSTRG.210962.27"; exon_number "2";
chrX	StringTie	exon	115009521	115009666	1000	-	.	gene_id "MSTRG.210962"; transcript_id "MSTRG.210962.27"; exon_number "3";
chrX	StringTie	exon	115010644	115010828	1000	-	.	gene_id "MSTRG.210962"; transcript_id "MSTRG.210962.27"; exon_number "4";
chrX	StringTie	exon	115013769	115013880	1000	-	.	gene_id "MSTRG.210962"; transcript_id "MSTRG.210962.27"; exon_number "5";
chrX	StringTie	exon	115014421	115014574	1000	-	.	gene_id "MSTRG.210962"; transcript_id "MSTRG.210962.27"; exon_number "6";
chrX	StringTie	exon	115015670	115015821	1000	-	.	gene_id "MSTRG.210962"; transcript_id "MSTRG.210962.27"; exon_number "7";
chrX	StringTie	exon	115017176	115017300	1000	-	.	gene_id "MSTRG.210962"; transcript_id "MSTRG.210962.27"; exon_number "8";
chrX	StringTie	exon	115017553	115017684	1000	-	.	gene_id "MSTRG.210962"; transcript_id "MSTRG.210962.27"; exon_number "9";
chrX	StringTie	transcript	115003975	115019977	1000	-	.	gene_id "MSTRG.210962"; transcript_id "MSTRG.210962.28";
chrX	StringTie	exon	115003975	115004106	1000	-	.	gene_id "MSTRG.210962"; transcript_id "MSTRG.210962.28"; exon_number "1";
chrX	StringTie	exon	115005197	115005315	1000	-	.	gene_id "MSTRG.210962"; transcript_id "MSTRG.210962.28"; exon_number "2";
chrX	StringTie	exon	115007932	115008076	1000	-	.	gene_id "MSTRG.210962"; transcript_id "MSTRG.210962.28"; exon_number "3";
chrX	StringTie	exon	115009521	115009666	1000	-	.	gene_id "MSTRG.210962"; transcript_id "MSTRG.210962.28"; exon_number "4";
chrX	StringTie	exon	115010644	115010828	1000	-	.	gene_id "MSTRG.210962"; transcript_id "MSTRG.210962.28"; exon_number "5";
chrX	StringTie	exon	115013769	115013880	1000	-	.	gene_id "MSTRG.210962"; transcript_id "MSTRG.210962.28"; exon_number "6";
chrX	StringTie	exon	115014421	115014574	1000	-	.	gene_id "MSTRG.210962"; transcript_id "MSTRG.210962.28"; exon_number "7";
chrX	StringTie	exon	115015670	115015821	1000	-	.	gene_id "MSTRG.210962"; transcript_id "MSTRG.210962.28"; exon_number "8";
chrX	StringTie	exon	115017176	115017302	1000	-	.	gene_id "MSTRG.210962"; transcript_id "MSTRG.210962.28"; exon_number "9";
chrX	StringTie	exon	115017404	115017695	1000	-	.	gene_id "MSTRG.210962"; transcript_id "MSTRG.210962.28"; exon_number "10";
chrX	StringTie	exon	115019850	115019977	1000	-	.	gene_id "MSTRG.210962"; transcript_id "MSTRG.210962.28"; exon_number "11";
chrX	StringTie	transcript	115003975	115018206	1000	-	.	gene_id "MSTRG.210962"; transcript_id "MSTRG.210962.29";
chrX	StringTie	exon	115003975	115005315	1000	-	.	gene_id "MSTRG.210962"; transcript_id "MSTRG.210962.29"; exon_number "1";
chrX	StringTie	exon	115013769	115013889	1000	-	.	gene_id "MSTRG.210962"; transcript_id "MSTRG.210962.29"; exon_number "2";
chrX	StringTie	exon	115014421	115014574	1000	-	.	gene_id "MSTRG.210962"; transcript_id "MSTRG.210962.29"; exon_number "3";
chrX	StringTie	exon	115015670	115015821	1000	-	.	gene_id "MSTRG.210962"; transcript_id "MSTRG.210962.29"; exon_number "4";
chrX	StringTie	exon	115017176	115017302	1000	-	.	gene_id "MSTRG.210962"; transcript_id "MSTRG.210962.29"; exon_number "5";
chrX	StringTie	exon	115017553	115017695	1000	-	.	gene_id "MSTRG.210962"; transcript_id "MSTRG.210962.29"; exon_number "6";
chrX	StringTie	exon	115018129	115018206	1000	-	.	gene_id "MSTRG.210962"; transcript_id "MSTRG.210962.29"; exon_number "7";
chrX	StringTie	transcript	115003821	115018295	1000	-	.	gene_id "MSTRG.210962"; transcript_id "MSTRG.210962.3";
chrX	StringTie	exon	115003821	115004106	1000	-	.	gene_id "MSTRG.210962"; transcript_id "MSTRG.210962.3"; exon_number "1";
chrX	StringTie	exon	115005197	115005315	1000	-	.	gene_id "MSTRG.210962"; transcript_id "MSTRG.210962.3"; exon_number "2";
chrX	StringTie	exon	115007932	115008076	1000	-	.	gene_id "MSTRG.210962"; transcript_id "MSTRG.210962.3"; exon_number "3";
chrX	StringTie	exon	115009521	115009666	1000	-	.	gene_id "MSTRG.210962"; transcript_id "MSTRG.210962.3"; exon_number "4";
chrX	StringTie	exon	115010644	115010828	1000	-	.	gene_id "MSTRG.210962"; transcript_id "MSTRG.210962.3"; exon_number "5";
chrX	StringTie	exon	115013769	115013889	1000	-	.	gene_id "MSTRG.210962"; transcript_id "MSTRG.210962.3"; exon_number "6";
chrX	StringTie	exon	115014421	115014574	1000	-	.	gene_id "MSTRG.210962"; transcript_id "MSTRG.210962.3"; exon_number "7";
chrX	StringTie	exon	115015670	115015821	1000	-	.	gene_id "MSTRG.210962"; transcript_id "MSTRG.210962.3"; exon_number "8";
chrX	StringTie	exon	115017176	115017302	1000	-	.	gene_id "MSTRG.210962"; transcript_id "MSTRG.210962.3"; exon_number "9";
chrX	StringTie	exon	115017553	115017695	1000	-	.	gene_id "MSTRG.210962"; transcript_id "MSTRG.210962.3"; exon_number "10";
chrX	StringTie	exon	115018129	115018295	1000	-	.	gene_id "MSTRG.210962"; transcript_id "MSTRG.210962.3"; exon_number "11";
chrX	StringTie	transcript	115003975	115017716	1000	-	.	gene_id "MSTRG.210962"; transcript_id "MSTRG.210962.30";
chrX	StringTie	exon	115003975	115005315	1000	-	.	gene_id "MSTRG.210962"; transcript_id "MSTRG.210962.30"; exon_number "1";
chrX	StringTie	exon	115007932	115008076	1000	-	.	gene_id "MSTRG.210962"; transcript_id "MSTRG.210962.30"; exon_number "2";
chrX	StringTie	exon	115009521	115009666	1000	-	.	gene_id "MSTRG.210962"; transcript_id "MSTRG.210962.30"; exon_number "3";
chrX	StringTie	exon	115010644	115010828	1000	-	.	gene_id "MSTRG.210962"; transcript_id "MSTRG.210962.30"; exon_number "4";
chrX	StringTie	exon	115013769	115013880	1000	-	.	gene_id "MSTRG.210962"; transcript_id "MSTRG.210962.30"; exon_number "5";
chrX	StringTie	exon	115014421	115014574	1000	-	.	gene_id "MSTRG.210962"; transcript_id "MSTRG.210962.30"; exon_number "6";
chrX	StringTie	exon	115015670	115015821	1000	-	.	gene_id "MSTRG.210962"; transcript_id "MSTRG.210962.30"; exon_number "7";
chrX	StringTie	exon	115017176	115017298	1000	-	.	gene_id "MSTRG.210962"; transcript_id "MSTRG.210962.30"; exon_number "8";
chrX	StringTie	exon	115017553	115017716	1000	-	.	gene_id "MSTRG.210962"; transcript_id "MSTRG.210962.30"; exon_number "9";
chrX	StringTie	transcript	115003975	115017694	1000	-	.	gene_id "MSTRG.210962"; transcript_id "MSTRG.210962.31";
chrX	StringTie	exon	115003975	115005315	1000	-	.	gene_id "MSTRG.210962"; transcript_id "MSTRG.210962.31"; exon_number "1";
chrX	StringTie	exon	115007932	115008076	1000	-	.	gene_id "MSTRG.210962"; transcript_id "MSTRG.210962.31"; exon_number "2";
chrX	StringTie	exon	115009521	115009666	1000	-	.	gene_id "MSTRG.210962"; transcript_id "MSTRG.210962.31"; exon_number "3";
chrX	StringTie	exon	115010644	115010828	1000	-	.	gene_id "MSTRG.210962"; transcript_id "MSTRG.210962.31"; exon_number "4";
chrX	StringTie	exon	115013769	115013889	1000	-	.	gene_id "MSTRG.210962"; transcript_id "MSTRG.210962.31"; exon_number "5";
chrX	StringTie	exon	115014421	115014574	1000	-	.	gene_id "MSTRG.210962"; transcript_id "MSTRG.210962.31"; exon_number "6";
chrX	StringTie	exon	115015670	115015821	1000	-	.	gene_id "MSTRG.210962"; transcript_id "MSTRG.210962.31"; exon_number "7";
chrX	StringTie	exon	115017176	115017300	1000	-	.	gene_id "MSTRG.210962"; transcript_id "MSTRG.210962.31"; exon_number "8";
chrX	StringTie	exon	115017553	115017694	1000	-	.	gene_id "MSTRG.210962"; transcript_id "MSTRG.210962.31"; exon_number "9";
chrX	StringTie	transcript	115003975	115017695	1000	-	.	gene_id "MSTRG.210962"; transcript_id "MSTRG.210962.32";
chrX	StringTie	exon	115003975	115005315	1000	-	.	gene_id "MSTRG.210962"; transcript_id "MSTRG.210962.32"; exon_number "1";
chrX	StringTie	exon	115007962	115008076	1000	-	.	gene_id "MSTRG.210962"; transcript_id "MSTRG.210962.32"; exon_number "2";
chrX	StringTie	exon	115009521	115009666	1000	-	.	gene_id "MSTRG.210962"; transcript_id "MSTRG.210962.32"; exon_number "3";
chrX	StringTie	exon	115010644	115010828	1000	-	.	gene_id "MSTRG.210962"; transcript_id "MSTRG.210962.32"; exon_number "4";
chrX	StringTie	exon	115013769	115013880	1000	-	.	gene_id "MSTRG.210962"; transcript_id "MSTRG.210962.32"; exon_number "5";
chrX	StringTie	exon	115014421	115014574	1000	-	.	gene_id "MSTRG.210962"; transcript_id "MSTRG.210962.32"; exon_number "6";
chrX	StringTie	exon	115015670	115015821	1000	-	.	gene_id "MSTRG.210962"; transcript_id "MSTRG.210962.32"; exon_number "7";
chrX	StringTie	exon	115017176	115017302	1000	-	.	gene_id "MSTRG.210962"; transcript_id "MSTRG.210962.32"; exon_number "8";
chrX	StringTie	exon	115017553	115017695	1000	-	.	gene_id "MSTRG.210962"; transcript_id "MSTRG.210962.32"; exon_number "9";
chrX	StringTie	transcript	115003975	115017666	1000	-	.	gene_id "MSTRG.210962"; transcript_id "MSTRG.210962.33";
chrX	StringTie	exon	115003975	115004118	1000	-	.	gene_id "MSTRG.210962"; transcript_id "MSTRG.210962.33"; exon_number "1";
chrX	StringTie	exon	115005197	115005315	1000	-	.	gene_id "MSTRG.210962"; transcript_id "MSTRG.210962.33"; exon_number "2";
chrX	StringTie	exon	115007932	115008076	1000	-	.	gene_id "MSTRG.210962"; transcript_id "MSTRG.210962.33"; exon_number "3";
chrX	StringTie	exon	115009521	115009666	1000	-	.	gene_id "MSTRG.210962"; transcript_id "MSTRG.210962.33"; exon_number "4";
chrX	StringTie	exon	115010644	115010828	1000	-	.	gene_id "MSTRG.210962"; transcript_id "MSTRG.210962.33"; exon_number "5";
chrX	StringTie	exon	115013769	115013880	1000	-	.	gene_id "MSTRG.210962"; transcript_id "MSTRG.210962.33"; exon_number "6";
chrX	StringTie	exon	115014421	115014574	1000	-	.	gene_id "MSTRG.210962"; transcript_id "MSTRG.210962.33"; exon_number "7";
chrX	StringTie	exon	115015670	115015821	1000	-	.	gene_id "MSTRG.210962"; transcript_id "MSTRG.210962.33"; exon_number "8";
chrX	StringTie	exon	115017176	115017302	1000	-	.	gene_id "MSTRG.210962"; transcript_id "MSTRG.210962.33"; exon_number "9";
chrX	StringTie	exon	115017509	115017666	1000	-	.	gene_id "MSTRG.210962"; transcript_id "MSTRG.210962.33"; exon_number "10";
chrX	StringTie	transcript	115003975	115018004	1000	-	.	gene_id "MSTRG.210962"; transcript_id "MSTRG.210962.34";
chrX	StringTie	exon	115003975	115004118	1000	-	.	gene_id "MSTRG.210962"; transcript_id "MSTRG.210962.34"; exon_number "1";
chrX	StringTie	exon	115005197	115005315	1000	-	.	gene_id "MSTRG.210962"; transcript_id "MSTRG.210962.34"; exon_number "2";
chrX	StringTie	exon	115007932	115008076	1000	-	.	gene_id "MSTRG.210962"; transcript_id "MSTRG.210962.34"; exon_number "3";
chrX	StringTie	exon	115009521	115009666	1000	-	.	gene_id "MSTRG.210962"; transcript_id "MSTRG.210962.34"; exon_number "4";
chrX	StringTie	exon	115010644	115010828	1000	-	.	gene_id "MSTRG.210962"; transcript_id "MSTRG.210962.34"; exon_number "5";
chrX	StringTie	exon	115013769	115013889	1000	-	.	gene_id "MSTRG.210962"; transcript_id "MSTRG.210962.34"; exon_number "6";
chrX	StringTie	exon	115014421	115014574	1000	-	.	gene_id "MSTRG.210962"; transcript_id "MSTRG.210962.34"; exon_number "7";
chrX	StringTie	exon	115015670	115015821	1000	-	.	gene_id "MSTRG.210962"; transcript_id "MSTRG.210962.34"; exon_number "8";
chrX	StringTie	exon	115017176	115017302	1000	-	.	gene_id "MSTRG.210962"; transcript_id "MSTRG.210962.34"; exon_number "9";
chrX	StringTie	exon	115017404	115018004	1000	-	.	gene_id "MSTRG.210962"; transcript_id "MSTRG.210962.34"; exon_number "10";
chrX	StringTie	transcript	115003975	115018173	1000	-	.	gene_id "MSTRG.210962"; transcript_id "MSTRG.210962.35";
chrX	StringTie	exon	115003975	115005315	1000	-	.	gene_id "MSTRG.210962"; transcript_id "MSTRG.210962.35"; exon_number "1";
chrX	StringTie	exon	115007932	115008076	1000	-	.	gene_id "MSTRG.210962"; transcript_id "MSTRG.210962.35"; exon_number "2";
chrX	StringTie	exon	115009521	115009666	1000	-	.	gene_id "MSTRG.210962"; transcript_id "MSTRG.210962.35"; exon_number "3";
chrX	StringTie	exon	115010644	115010828	1000	-	.	gene_id "MSTRG.210962"; transcript_id "MSTRG.210962.35"; exon_number "4";
chrX	StringTie	exon	115013769	115013880	1000	-	.	gene_id "MSTRG.210962"; transcript_id "MSTRG.210962.35"; exon_number "5";
chrX	StringTie	exon	115014421	115014574	1000	-	.	gene_id "MSTRG.210962"; transcript_id "MSTRG.210962.35"; exon_number "6";
chrX	StringTie	exon	115015670	115015821	1000	-	.	gene_id "MSTRG.210962"; transcript_id "MSTRG.210962.35"; exon_number "7";
chrX	StringTie	exon	115017176	115017302	1000	-	.	gene_id "MSTRG.210962"; transcript_id "MSTRG.210962.35"; exon_number "8";
chrX	StringTie	exon	115017553	115017695	1000	-	.	gene_id "MSTRG.210962"; transcript_id "MSTRG.210962.35"; exon_number "9";
chrX	StringTie	exon	115018129	115018173	1000	-	.	gene_id "MSTRG.210962"; transcript_id "MSTRG.210962.35"; exon_number "10";
chrX	StringTie	transcript	115003975	115017695	1000	-	.	gene_id "MSTRG.210962"; transcript_id "MSTRG.210962.36";
chrX	StringTie	exon	115003975	115004118	1000	-	.	gene_id "MSTRG.210962"; transcript_id "MSTRG.210962.36"; exon_number "1";
chrX	StringTie	exon	115005197	115005315	1000	-	.	gene_id "MSTRG.210962"; transcript_id "MSTRG.210962.36"; exon_number "2";
chrX	StringTie	exon	115007932	115008076	1000	-	.	gene_id "MSTRG.210962"; transcript_id "MSTRG.210962.36"; exon_number "3";
chrX	StringTie	exon	115009521	115009666	1000	-	.	gene_id "MSTRG.210962"; transcript_id "MSTRG.210962.36"; exon_number "4";
chrX	StringTie	exon	115010644	115010828	1000	-	.	gene_id "MSTRG.210962"; transcript_id "MSTRG.210962.36"; exon_number "5";
chrX	StringTie	exon	115013769	115013889	1000	-	.	gene_id "MSTRG.210962"; transcript_id "MSTRG.210962.36"; exon_number "6";
chrX	StringTie	exon	115014421	115014574	1000	-	.	gene_id "MSTRG.210962"; transcript_id "MSTRG.210962.36"; exon_number "7";
chrX	StringTie	exon	115015670	115015821	1000	-	.	gene_id "MSTRG.210962"; transcript_id "MSTRG.210962.36"; exon_number "8";
chrX	StringTie	exon	115017176	115017300	1000	-	.	gene_id "MSTRG.210962"; transcript_id "MSTRG.210962.36"; exon_number "9";
chrX	StringTie	exon	115017553	115017695	1000	-	.	gene_id "MSTRG.210962"; transcript_id "MSTRG.210962.36"; exon_number "10";
chrX	StringTie	transcript	115003975	115018188	1000	-	.	gene_id "MSTRG.210962"; transcript_id "MSTRG.210962.37";
chrX	StringTie	exon	115003975	115005315	1000	-	.	gene_id "MSTRG.210962"; transcript_id "MSTRG.210962.37"; exon_number "1";
chrX	StringTie	exon	115007962	115008076	1000	-	.	gene_id "MSTRG.210962"; transcript_id "MSTRG.210962.37"; exon_number "2";
chrX	StringTie	exon	115009521	115009666	1000	-	.	gene_id "MSTRG.210962"; transcript_id "MSTRG.210962.37"; exon_number "3";
chrX	StringTie	exon	115010644	115010828	1000	-	.	gene_id "MSTRG.210962"; transcript_id "MSTRG.210962.37"; exon_number "4";
chrX	StringTie	exon	115013769	115013889	1000	-	.	gene_id "MSTRG.210962"; transcript_id "MSTRG.210962.37"; exon_number "5";
chrX	StringTie	exon	115014421	115014574	1000	-	.	gene_id "MSTRG.210962"; transcript_id "MSTRG.210962.37"; exon_number "6";
chrX	StringTie	exon	115015670	115015821	1000	-	.	gene_id "MSTRG.210962"; transcript_id "MSTRG.210962.37"; exon_number "7";
chrX	StringTie	exon	115017176	115017302	1000	-	.	gene_id "MSTRG.210962"; transcript_id "MSTRG.210962.37"; exon_number "8";
chrX	StringTie	exon	115017553	115017695	1000	-	.	gene_id "MSTRG.210962"; transcript_id "MSTRG.210962.37"; exon_number "9";
chrX	StringTie	exon	115018129	115018188	1000	-	.	gene_id "MSTRG.210962"; transcript_id "MSTRG.210962.37"; exon_number "10";
chrX	StringTie	transcript	115003975	115018157	1000	-	.	gene_id "MSTRG.210962"; transcript_id "MSTRG.210962.38";
chrX	StringTie	exon	115003975	115005315	1000	-	.	gene_id "MSTRG.210962"; transcript_id "MSTRG.210962.38"; exon_number "1";
chrX	StringTie	exon	115007932	115008076	1000	-	.	gene_id "MSTRG.210962"; transcript_id "MSTRG.210962.38"; exon_number "2";
chrX	StringTie	exon	115009522	115009666	1000	-	.	gene_id "MSTRG.210962"; transcript_id "MSTRG.210962.38"; exon_number "3";
chrX	StringTie	exon	115010644	115010828	1000	-	.	gene_id "MSTRG.210962"; transcript_id "MSTRG.210962.38"; exon_number "4";
chrX	StringTie	exon	115013769	115013889	1000	-	.	gene_id "MSTRG.210962"; transcript_id "MSTRG.210962.38"; exon_number "5";
chrX	StringTie	exon	115014421	115014574	1000	-	.	gene_id "MSTRG.210962"; transcript_id "MSTRG.210962.38"; exon_number "6";
chrX	StringTie	exon	115015670	115015821	1000	-	.	gene_id "MSTRG.210962"; transcript_id "MSTRG.210962.38"; exon_number "7";
chrX	StringTie	exon	115017176	115017302	1000	-	.	gene_id "MSTRG.210962"; transcript_id "MSTRG.210962.38"; exon_number "8";
chrX	StringTie	exon	115017509	115017695	1000	-	.	gene_id "MSTRG.210962"; transcript_id "MSTRG.210962.38"; exon_number "9";
chrX	StringTie	exon	115017848	115018157	1000	-	.	gene_id "MSTRG.210962"; transcript_id "MSTRG.210962.38"; exon_number "10";
chrX	StringTie	transcript	115003975	115018156	1000	-	.	gene_id "MSTRG.210962"; transcript_id "MSTRG.210962.39";
chrX	StringTie	exon	115003975	115004106	1000	-	.	gene_id "MSTRG.210962"; transcript_id "MSTRG.210962.39"; exon_number "1";
chrX	StringTie	exon	115005197	115005315	1000	-	.	gene_id "MSTRG.210962"; transcript_id "MSTRG.210962.39"; exon_number "2";
chrX	StringTie	exon	115007932	115008076	1000	-	.	gene_id "MSTRG.210962"; transcript_id "MSTRG.210962.39"; exon_number "3";
chrX	StringTie	exon	115009521	115009666	1000	-	.	gene_id "MSTRG.210962"; transcript_id "MSTRG.210962.39"; exon_number "4";
chrX	StringTie	exon	115010644	115010828	1000	-	.	gene_id "MSTRG.210962"; transcript_id "MSTRG.210962.39"; exon_number "5";
chrX	StringTie	exon	115013769	115013880	1000	-	.	gene_id "MSTRG.210962"; transcript_id "MSTRG.210962.39"; exon_number "6";
chrX	StringTie	exon	115014421	115014574	1000	-	.	gene_id "MSTRG.210962"; transcript_id "MSTRG.210962.39"; exon_number "7";
chrX	StringTie	exon	115015670	115015821	1000	-	.	gene_id "MSTRG.210962"; transcript_id "MSTRG.210962.39"; exon_number "8";
chrX	StringTie	exon	115017176	115017302	1000	-	.	gene_id "MSTRG.210962"; transcript_id "MSTRG.210962.39"; exon_number "9";
chrX	StringTie	exon	115017553	115017695	1000	-	.	gene_id "MSTRG.210962"; transcript_id "MSTRG.210962.39"; exon_number "10";
chrX	StringTie	exon	115018129	115018156	1000	-	.	gene_id "MSTRG.210962"; transcript_id "MSTRG.210962.39"; exon_number "11";
chrX	StringTie	transcript	115003824	115042734	1000	-	.	gene_id "MSTRG.210962"; transcript_id "MSTRG.210962.4";
chrX	StringTie	exon	115003824	115004106	1000	-	.	gene_id "MSTRG.210962"; transcript_id "MSTRG.210962.4"; exon_number "1";
chrX	StringTie	exon	115005197	115005315	1000	-	.	gene_id "MSTRG.210962"; transcript_id "MSTRG.210962.4"; exon_number "2";
chrX	StringTie	exon	115007932	115008076	1000	-	.	gene_id "MSTRG.210962"; transcript_id "MSTRG.210962.4"; exon_number "3";
chrX	StringTie	exon	115009521	115009666	1000	-	.	gene_id "MSTRG.210962"; transcript_id "MSTRG.210962.4"; exon_number "4";
chrX	StringTie	exon	115010644	115010828	1000	-	.	gene_id "MSTRG.210962"; transcript_id "MSTRG.210962.4"; exon_number "5";
chrX	StringTie	exon	115013769	115013889	1000	-	.	gene_id "MSTRG.210962"; transcript_id "MSTRG.210962.4"; exon_number "6";
chrX	StringTie	exon	115014421	115014574	1000	-	.	gene_id "MSTRG.210962"; transcript_id "MSTRG.210962.4"; exon_number "7";
chrX	StringTie	exon	115015670	115015821	1000	-	.	gene_id "MSTRG.210962"; transcript_id "MSTRG.210962.4"; exon_number "8";
chrX	StringTie	exon	115017176	115017302	1000	-	.	gene_id "MSTRG.210962"; transcript_id "MSTRG.210962.4"; exon_number "9";
chrX	StringTie	exon	115017553	115017695	1000	-	.	gene_id "MSTRG.210962"; transcript_id "MSTRG.210962.4"; exon_number "10";
chrX	StringTie	exon	115019850	115019977	1000	-	.	gene_id "MSTRG.210962"; transcript_id "MSTRG.210962.4"; exon_number "11";
chrX	StringTie	exon	115042445	115042734	1000	-	.	gene_id "MSTRG.210962"; transcript_id "MSTRG.210962.4"; exon_number "12";
chrX	StringTie	transcript	115003975	115019932	1000	-	.	gene_id "MSTRG.210962"; transcript_id "MSTRG.210962.40";
chrX	StringTie	exon	115003975	115004106	1000	-	.	gene_id "MSTRG.210962"; transcript_id "MSTRG.210962.40"; exon_number "1";
chrX	StringTie	exon	115005197	115005315	1000	-	.	gene_id "MSTRG.210962"; transcript_id "MSTRG.210962.40"; exon_number "2";
chrX	StringTie	exon	115007932	115008076	1000	-	.	gene_id "MSTRG.210962"; transcript_id "MSTRG.210962.40"; exon_number "3";
chrX	StringTie	exon	115009521	115009666	1000	-	.	gene_id "MSTRG.210962"; transcript_id "MSTRG.210962.40"; exon_number "4";
chrX	StringTie	exon	115010644	115010828	1000	-	.	gene_id "MSTRG.210962"; transcript_id "MSTRG.210962.40"; exon_number "5";
chrX	StringTie	exon	115013769	115013880	1000	-	.	gene_id "MSTRG.210962"; transcript_id "MSTRG.210962.40"; exon_number "6";
chrX	StringTie	exon	115014421	115014574	1000	-	.	gene_id "MSTRG.210962"; transcript_id "MSTRG.210962.40"; exon_number "7";
chrX	StringTie	exon	115015670	115015821	1000	-	.	gene_id "MSTRG.210962"; transcript_id "MSTRG.210962.40"; exon_number "8";
chrX	StringTie	exon	115017176	115017302	1000	-	.	gene_id "MSTRG.210962"; transcript_id "MSTRG.210962.40"; exon_number "9";
chrX	StringTie	exon	115017553	115017695	1000	-	.	gene_id "MSTRG.210962"; transcript_id "MSTRG.210962.40"; exon_number "10";
chrX	StringTie	exon	115019850	115019932	1000	-	.	gene_id "MSTRG.210962"; transcript_id "MSTRG.210962.40"; exon_number "11";
chrX	StringTie	transcript	115003975	115018188	1000	-	.	gene_id "MSTRG.210962"; transcript_id "MSTRG.210962.41";
chrX	StringTie	exon	115003975	115004387	1000	-	.	gene_id "MSTRG.210962"; transcript_id "MSTRG.210962.41"; exon_number "1";
chrX	StringTie	exon	115004478	115005315	1000	-	.	gene_id "MSTRG.210962"; transcript_id "MSTRG.210962.41"; exon_number "2";
chrX	StringTie	exon	115007932	115008076	1000	-	.	gene_id "MSTRG.210962"; transcript_id "MSTRG.210962.41"; exon_number "3";
chrX	StringTie	exon	115009521	115009666	1000	-	.	gene_id "MSTRG.210962"; transcript_id "MSTRG.210962.41"; exon_number "4";
chrX	StringTie	exon	115010644	115010828	1000	-	.	gene_id "MSTRG.210962"; transcript_id "MSTRG.210962.41"; exon_number "5";
chrX	StringTie	exon	115013769	115013880	1000	-	.	gene_id "MSTRG.210962"; transcript_id "MSTRG.210962.41"; exon_number "6";
chrX	StringTie	exon	115014421	115014574	1000	-	.	gene_id "MSTRG.210962"; transcript_id "MSTRG.210962.41"; exon_number "7";
chrX	StringTie	exon	115015670	115015821	1000	-	.	gene_id "MSTRG.210962"; transcript_id "MSTRG.210962.41"; exon_number "8";
chrX	StringTie	exon	115017176	115017302	1000	-	.	gene_id "MSTRG.210962"; transcript_id "MSTRG.210962.41"; exon_number "9";
chrX	StringTie	exon	115017553	115017695	1000	-	.	gene_id "MSTRG.210962"; transcript_id "MSTRG.210962.41"; exon_number "10";
chrX	StringTie	exon	115017848	115018188	1000	-	.	gene_id "MSTRG.210962"; transcript_id "MSTRG.210962.41"; exon_number "11";
chrX	StringTie	transcript	115003975	115021268	1000	-	.	gene_id "MSTRG.210962"; transcript_id "MSTRG.210962.42";
chrX	StringTie	exon	115003975	115004106	1000	-	.	gene_id "MSTRG.210962"; transcript_id "MSTRG.210962.42"; exon_number "1";
chrX	StringTie	exon	115005197	115005315	1000	-	.	gene_id "MSTRG.210962"; transcript_id "MSTRG.210962.42"; exon_number "2";
chrX	StringTie	exon	115007932	115008076	1000	-	.	gene_id "MSTRG.210962"; transcript_id "MSTRG.210962.42"; exon_number "3";
chrX	StringTie	exon	115009521	115009666	1000	-	.	gene_id "MSTRG.210962"; transcript_id "MSTRG.210962.42"; exon_number "4";
chrX	StringTie	exon	115010644	115010828	1000	-	.	gene_id "MSTRG.210962"; transcript_id "MSTRG.210962.42"; exon_number "5";
chrX	StringTie	exon	115013769	115013889	1000	-	.	gene_id "MSTRG.210962"; transcript_id "MSTRG.210962.42"; exon_number "6";
chrX	StringTie	exon	115014421	115014574	1000	-	.	gene_id "MSTRG.210962"; transcript_id "MSTRG.210962.42"; exon_number "7";
chrX	StringTie	exon	115015670	115015821	1000	-	.	gene_id "MSTRG.210962"; transcript_id "MSTRG.210962.42"; exon_number "8";
chrX	StringTie	exon	115017176	115017302	1000	-	.	gene_id "MSTRG.210962"; transcript_id "MSTRG.210962.42"; exon_number "9";
chrX	StringTie	exon	115017553	115017695	1000	-	.	gene_id "MSTRG.210962"; transcript_id "MSTRG.210962.42"; exon_number "10";
chrX	StringTie	exon	115019850	115019977	1000	-	.	gene_id "MSTRG.210962"; transcript_id "MSTRG.210962.42"; exon_number "11";
chrX	StringTie	exon	115021239	115021268	1000	-	.	gene_id "MSTRG.210962"; transcript_id "MSTRG.210962.42"; exon_number "12";
chrX	StringTie	transcript	115003975	115022918	1000	-	.	gene_id "MSTRG.210962"; transcript_id "MSTRG.210962.43";
chrX	StringTie	exon	115003975	115004106	1000	-	.	gene_id "MSTRG.210962"; transcript_id "MSTRG.210962.43"; exon_number "1";
chrX	StringTie	exon	115005197	115005315	1000	-	.	gene_id "MSTRG.210962"; transcript_id "MSTRG.210962.43"; exon_number "2";
chrX	StringTie	exon	115007932	115008076	1000	-	.	gene_id "MSTRG.210962"; transcript_id "MSTRG.210962.43"; exon_number "3";
chrX	StringTie	exon	115009521	115009666	1000	-	.	gene_id "MSTRG.210962"; transcript_id "MSTRG.210962.43"; exon_number "4";
chrX	StringTie	exon	115010644	115010828	1000	-	.	gene_id "MSTRG.210962"; transcript_id "MSTRG.210962.43"; exon_number "5";
chrX	StringTie	exon	115013769	115013889	1000	-	.	gene_id "MSTRG.210962"; transcript_id "MSTRG.210962.43"; exon_number "6";
chrX	StringTie	exon	115014421	115014574	1000	-	.	gene_id "MSTRG.210962"; transcript_id "MSTRG.210962.43"; exon_number "7";
chrX	StringTie	exon	115015670	115015821	1000	-	.	gene_id "MSTRG.210962"; transcript_id "MSTRG.210962.43"; exon_number "8";
chrX	StringTie	exon	115017176	115017300	1000	-	.	gene_id "MSTRG.210962"; transcript_id "MSTRG.210962.43"; exon_number "9";
chrX	StringTie	exon	115017553	115017695	1000	-	.	gene_id "MSTRG.210962"; transcript_id "MSTRG.210962.43"; exon_number "10";
chrX	StringTie	exon	115019850	115019977	1000	-	.	gene_id "MSTRG.210962"; transcript_id "MSTRG.210962.43"; exon_number "11";
chrX	StringTie	exon	115022881	115022918	1000	-	.	gene_id "MSTRG.210962"; transcript_id "MSTRG.210962.43"; exon_number "12";
chrX	StringTie	transcript	115003975	115032137	1000	-	.	gene_id "MSTRG.210962"; transcript_id "MSTRG.210962.44";
chrX	StringTie	exon	115003975	115004106	1000	-	.	gene_id "MSTRG.210962"; transcript_id "MSTRG.210962.44"; exon_number "1";
chrX	StringTie	exon	115005197	115005315	1000	-	.	gene_id "MSTRG.210962"; transcript_id "MSTRG.210962.44"; exon_number "2";
chrX	StringTie	exon	115007932	115008076	1000	-	.	gene_id "MSTRG.210962"; transcript_id "MSTRG.210962.44"; exon_number "3";
chrX	StringTie	exon	115009521	115009666	1000	-	.	gene_id "MSTRG.210962"; transcript_id "MSTRG.210962.44"; exon_number "4";
chrX	StringTie	exon	115010644	115010828	1000	-	.	gene_id "MSTRG.210962"; transcript_id "MSTRG.210962.44"; exon_number "5";
chrX	StringTie	exon	115013769	115013889	1000	-	.	gene_id "MSTRG.210962"; transcript_id "MSTRG.210962.44"; exon_number "6";
chrX	StringTie	exon	115014421	115014574	1000	-	.	gene_id "MSTRG.210962"; transcript_id "MSTRG.210962.44"; exon_number "7";
chrX	StringTie	exon	115015670	115015821	1000	-	.	gene_id "MSTRG.210962"; transcript_id "MSTRG.210962.44"; exon_number "8";
chrX	StringTie	exon	115017176	115017302	1000	-	.	gene_id "MSTRG.210962"; transcript_id "MSTRG.210962.44"; exon_number "9";
chrX	StringTie	exon	115017553	115017695	1000	-	.	gene_id "MSTRG.210962"; transcript_id "MSTRG.210962.44"; exon_number "10";
chrX	StringTie	exon	115019850	115019977	1000	-	.	gene_id "MSTRG.210962"; transcript_id "MSTRG.210962.44"; exon_number "11";
chrX	StringTie	exon	115032064	115032137	1000	-	.	gene_id "MSTRG.210962"; transcript_id "MSTRG.210962.44"; exon_number "12";
chrX	StringTie	transcript	115003975	115033517	1000	-	.	gene_id "MSTRG.210962"; transcript_id "MSTRG.210962.45";
chrX	StringTie	exon	115003975	115004118	1000	-	.	gene_id "MSTRG.210962"; transcript_id "MSTRG.210962.45"; exon_number "1";
chrX	StringTie	exon	115005197	115005315	1000	-	.	gene_id "MSTRG.210962"; transcript_id "MSTRG.210962.45"; exon_number "2";
chrX	StringTie	exon	115007932	115008076	1000	-	.	gene_id "MSTRG.210962"; transcript_id "MSTRG.210962.45"; exon_number "3";
chrX	StringTie	exon	115009521	115009666	1000	-	.	gene_id "MSTRG.210962"; transcript_id "MSTRG.210962.45"; exon_number "4";
chrX	StringTie	exon	115010644	115010828	1000	-	.	gene_id "MSTRG.210962"; transcript_id "MSTRG.210962.45"; exon_number "5";
chrX	StringTie	exon	115013769	115013889	1000	-	.	gene_id "MSTRG.210962"; transcript_id "MSTRG.210962.45"; exon_number "6";
chrX	StringTie	exon	115014421	115014574	1000	-	.	gene_id "MSTRG.210962"; transcript_id "MSTRG.210962.45"; exon_number "7";
chrX	StringTie	exon	115015670	115015821	1000	-	.	gene_id "MSTRG.210962"; transcript_id "MSTRG.210962.45"; exon_number "8";
chrX	StringTie	exon	115017176	115017302	1000	-	.	gene_id "MSTRG.210962"; transcript_id "MSTRG.210962.45"; exon_number "9";
chrX	StringTie	exon	115017553	115017695	1000	-	.	gene_id "MSTRG.210962"; transcript_id "MSTRG.210962.45"; exon_number "10";
chrX	StringTie	exon	115019850	115019977	1000	-	.	gene_id "MSTRG.210962"; transcript_id "MSTRG.210962.45"; exon_number "11";
chrX	StringTie	exon	115033494	115033517	1000	-	.	gene_id "MSTRG.210962"; transcript_id "MSTRG.210962.45"; exon_number "12";
chrX	StringTie	transcript	115003976	115034315	1000	-	.	gene_id "MSTRG.210962"; transcript_id "MSTRG.210962.47";
chrX	StringTie	exon	115003976	115004106	1000	-	.	gene_id "MSTRG.210962"; transcript_id "MSTRG.210962.47"; exon_number "1";
chrX	StringTie	exon	115005197	115005315	1000	-	.	gene_id "MSTRG.210962"; transcript_id "MSTRG.210962.47"; exon_number "2";
chrX	StringTie	exon	115007932	115008076	1000	-	.	gene_id "MSTRG.210962"; transcript_id "MSTRG.210962.47"; exon_number "3";
chrX	StringTie	exon	115009521	115009666	1000	-	.	gene_id "MSTRG.210962"; transcript_id "MSTRG.210962.47"; exon_number "4";
chrX	StringTie	exon	115010644	115010828	1000	-	.	gene_id "MSTRG.210962"; transcript_id "MSTRG.210962.47"; exon_number "5";
chrX	StringTie	exon	115013769	115013889	1000	-	.	gene_id "MSTRG.210962"; transcript_id "MSTRG.210962.47"; exon_number "6";
chrX	StringTie	exon	115014421	115014574	1000	-	.	gene_id "MSTRG.210962"; transcript_id "MSTRG.210962.47"; exon_number "7";
chrX	StringTie	exon	115015670	115015821	1000	-	.	gene_id "MSTRG.210962"; transcript_id "MSTRG.210962.47"; exon_number "8";
chrX	StringTie	exon	115017176	115017302	1000	-	.	gene_id "MSTRG.210962"; transcript_id "MSTRG.210962.47"; exon_number "9";
chrX	StringTie	exon	115017553	115017695	1000	-	.	gene_id "MSTRG.210962"; transcript_id "MSTRG.210962.47"; exon_number "10";
chrX	StringTie	exon	115019850	115019977	1000	-	.	gene_id "MSTRG.210962"; transcript_id "MSTRG.210962.47"; exon_number "11";
chrX	StringTie	exon	115033494	115033637	1000	-	.	gene_id "MSTRG.210962"; transcript_id "MSTRG.210962.47"; exon_number "12";
chrX	StringTie	exon	115034286	115034315	1000	-	.	gene_id "MSTRG.210962"; transcript_id "MSTRG.210962.47"; exon_number "13";
chrX	StringTie	transcript	115003982	115034311	1000	-	.	gene_id "MSTRG.210962"; transcript_id "MSTRG.210962.49";
chrX	StringTie	exon	115003982	115004118	1000	-	.	gene_id "MSTRG.210962"; transcript_id "MSTRG.210962.49"; exon_number "1";
chrX	StringTie	exon	115005197	115005315	1000	-	.	gene_id "MSTRG.210962"; transcript_id "MSTRG.210962.49"; exon_number "2";
chrX	StringTie	exon	115007932	115008076	1000	-	.	gene_id "MSTRG.210962"; transcript_id "MSTRG.210962.49"; exon_number "3";
chrX	StringTie	exon	115009521	115009666	1000	-	.	gene_id "MSTRG.210962"; transcript_id "MSTRG.210962.49"; exon_number "4";
chrX	StringTie	exon	115010644	115010828	1000	-	.	gene_id "MSTRG.210962"; transcript_id "MSTRG.210962.49"; exon_number "5";
chrX	StringTie	exon	115013769	115013889	1000	-	.	gene_id "MSTRG.210962"; transcript_id "MSTRG.210962.49"; exon_number "6";
chrX	StringTie	exon	115014421	115014574	1000	-	.	gene_id "MSTRG.210962"; transcript_id "MSTRG.210962.49"; exon_number "7";
chrX	StringTie	exon	115015670	115015821	1000	-	.	gene_id "MSTRG.210962"; transcript_id "MSTRG.210962.49"; exon_number "8";
chrX	StringTie	exon	115017176	115017302	1000	-	.	gene_id "MSTRG.210962"; transcript_id "MSTRG.210962.49"; exon_number "9";
chrX	StringTie	exon	115017553	115017695	1000	-	.	gene_id "MSTRG.210962"; transcript_id "MSTRG.210962.49"; exon_number "10";
chrX	StringTie	exon	115019850	115019977	1000	-	.	gene_id "MSTRG.210962"; transcript_id "MSTRG.210962.49"; exon_number "11";
chrX	StringTie	exon	115034286	115034311	1000	-	.	gene_id "MSTRG.210962"; transcript_id "MSTRG.210962.49"; exon_number "12";
chrX	StringTie	transcript	115003879	115018295	1000	-	.	gene_id "MSTRG.210962"; transcript_id "MSTRG.210962.5";
chrX	StringTie	exon	115003879	115005315	1000	-	.	gene_id "MSTRG.210962"; transcript_id "MSTRG.210962.5"; exon_number "1";
chrX	StringTie	exon	115007932	115008076	1000	-	.	gene_id "MSTRG.210962"; transcript_id "MSTRG.210962.5"; exon_number "2";
chrX	StringTie	exon	115009521	115009666	1000	-	.	gene_id "MSTRG.210962"; transcript_id "MSTRG.210962.5"; exon_number "3";
chrX	StringTie	exon	115010644	115010828	1000	-	.	gene_id "MSTRG.210962"; transcript_id "MSTRG.210962.5"; exon_number "4";
chrX	StringTie	exon	115013769	115013880	1000	-	.	gene_id "MSTRG.210962"; transcript_id "MSTRG.210962.5"; exon_number "5";
chrX	StringTie	exon	115014421	115014574	1000	-	.	gene_id "MSTRG.210962"; transcript_id "MSTRG.210962.5"; exon_number "6";
chrX	StringTie	exon	115015670	115015821	1000	-	.	gene_id "MSTRG.210962"; transcript_id "MSTRG.210962.5"; exon_number "7";
chrX	StringTie	exon	115017176	115017302	1000	-	.	gene_id "MSTRG.210962"; transcript_id "MSTRG.210962.5"; exon_number "8";
chrX	StringTie	exon	115017553	115017695	1000	-	.	gene_id "MSTRG.210962"; transcript_id "MSTRG.210962.5"; exon_number "9";
chrX	StringTie	exon	115017848	115018295	1000	-	.	gene_id "MSTRG.210962"; transcript_id "MSTRG.210962.5"; exon_number "10";
chrX	StringTie	transcript	115003982	115018160	1000	-	.	gene_id "MSTRG.210962"; transcript_id "MSTRG.210962.50";
chrX	StringTie	exon	115003982	115005315	1000	-	.	gene_id "MSTRG.210962"; transcript_id "MSTRG.210962.50"; exon_number "1";
chrX	StringTie	exon	115007932	115008076	1000	-	.	gene_id "MSTRG.210962"; transcript_id "MSTRG.210962.50"; exon_number "2";
chrX	StringTie	exon	115009521	115009666	1000	-	.	gene_id "MSTRG.210962"; transcript_id "MSTRG.210962.50"; exon_number "3";
chrX	StringTie	exon	115010644	115010828	1000	-	.	gene_id "MSTRG.210962"; transcript_id "MSTRG.210962.50"; exon_number "4";
chrX	StringTie	exon	115013769	115013889	1000	-	.	gene_id "MSTRG.210962"; transcript_id "MSTRG.210962.50"; exon_number "5";
chrX	StringTie	exon	115014421	115014574	1000	-	.	gene_id "MSTRG.210962"; transcript_id "MSTRG.210962.50"; exon_number "6";
chrX	StringTie	exon	115015670	115015821	1000	-	.	gene_id "MSTRG.210962"; transcript_id "MSTRG.210962.50"; exon_number "7";
chrX	StringTie	exon	115017176	115017302	1000	-	.	gene_id "MSTRG.210962"; transcript_id "MSTRG.210962.50"; exon_number "8";
chrX	StringTie	exon	115017509	115017695	1000	-	.	gene_id "MSTRG.210962"; transcript_id "MSTRG.210962.50"; exon_number "9";
chrX	StringTie	exon	115018129	115018160	1000	-	.	gene_id "MSTRG.210962"; transcript_id "MSTRG.210962.50"; exon_number "10";
chrX	StringTie	transcript	115003982	115017695	1000	-	.	gene_id "MSTRG.210962"; transcript_id "MSTRG.210962.51";
chrX	StringTie	exon	115003982	115005315	1000	-	.	gene_id "MSTRG.210962"; transcript_id "MSTRG.210962.51"; exon_number "1";
chrX	StringTie	exon	115007932	115008076	1000	-	.	gene_id "MSTRG.210962"; transcript_id "MSTRG.210962.51"; exon_number "2";
chrX	StringTie	exon	115008898	115008936	1000	-	.	gene_id "MSTRG.210962"; transcript_id "MSTRG.210962.51"; exon_number "3";
chrX	StringTie	exon	115009521	115009666	1000	-	.	gene_id "MSTRG.210962"; transcript_id "MSTRG.210962.51"; exon_number "4";
chrX	StringTie	exon	115010644	115010828	1000	-	.	gene_id "MSTRG.210962"; transcript_id "MSTRG.210962.51"; exon_number "5";
chrX	StringTie	exon	115013769	115013889	1000	-	.	gene_id "MSTRG.210962"; transcript_id "MSTRG.210962.51"; exon_number "6";
chrX	StringTie	exon	115014421	115014574	1000	-	.	gene_id "MSTRG.210962"; transcript_id "MSTRG.210962.51"; exon_number "7";
chrX	StringTie	exon	115015670	115015821	1000	-	.	gene_id "MSTRG.210962"; transcript_id "MSTRG.210962.51"; exon_number "8";
chrX	StringTie	exon	115017176	115017302	1000	-	.	gene_id "MSTRG.210962"; transcript_id "MSTRG.210962.51"; exon_number "9";
chrX	StringTie	exon	115017553	115017695	1000	-	.	gene_id "MSTRG.210962"; transcript_id "MSTRG.210962.51"; exon_number "10";
chrX	StringTie	transcript	115003982	115020866	1000	-	.	gene_id "MSTRG.210962"; transcript_id "MSTRG.210962.52";
chrX	StringTie	exon	115003982	115005315	1000	-	.	gene_id "MSTRG.210962"; transcript_id "MSTRG.210962.52"; exon_number "1";
chrX	StringTie	exon	115007932	115008076	1000	-	.	gene_id "MSTRG.210962"; transcript_id "MSTRG.210962.52"; exon_number "2";
chrX	StringTie	exon	115009521	115009666	1000	-	.	gene_id "MSTRG.210962"; transcript_id "MSTRG.210962.52"; exon_number "3";
chrX	StringTie	exon	115010644	115010828	1000	-	.	gene_id "MSTRG.210962"; transcript_id "MSTRG.210962.52"; exon_number "4";
chrX	StringTie	exon	115013769	115013889	1000	-	.	gene_id "MSTRG.210962"; transcript_id "MSTRG.210962.52"; exon_number "5";
chrX	StringTie	exon	115014421	115014574	1000	-	.	gene_id "MSTRG.210962"; transcript_id "MSTRG.210962.52"; exon_number "6";
chrX	StringTie	exon	115015670	115015821	1000	-	.	gene_id "MSTRG.210962"; transcript_id "MSTRG.210962.52"; exon_number "7";
chrX	StringTie	exon	115017176	115017302	1000	-	.	gene_id "MSTRG.210962"; transcript_id "MSTRG.210962.52"; exon_number "8";
chrX	StringTie	exon	115017553	115017695	1000	-	.	gene_id "MSTRG.210962"; transcript_id "MSTRG.210962.52"; exon_number "9";
chrX	StringTie	exon	115019850	115019977	1000	-	.	gene_id "MSTRG.210962"; transcript_id "MSTRG.210962.52"; exon_number "10";
chrX	StringTie	exon	115020845	115020866	1000	-	.	gene_id "MSTRG.210962"; transcript_id "MSTRG.210962.52"; exon_number "11";
chrX	StringTie	transcript	115003982	115042528	1000	-	.	gene_id "MSTRG.210962"; transcript_id "MSTRG.210962.53";
chrX	StringTie	exon	115003982	115004106	1000	-	.	gene_id "MSTRG.210962"; transcript_id "MSTRG.210962.53"; exon_number "1";
chrX	StringTie	exon	115005197	115005315	1000	-	.	gene_id "MSTRG.210962"; transcript_id "MSTRG.210962.53"; exon_number "2";
chrX	StringTie	exon	115007932	115008076	1000	-	.	gene_id "MSTRG.210962"; transcript_id "MSTRG.210962.53"; exon_number "3";
chrX	StringTie	exon	115009521	115009666	1000	-	.	gene_id "MSTRG.210962"; transcript_id "MSTRG.210962.53"; exon_number "4";
chrX	StringTie	exon	115010644	115010828	1000	-	.	gene_id "MSTRG.210962"; transcript_id "MSTRG.210962.53"; exon_number "5";
chrX	StringTie	exon	115013769	115013889	1000	-	.	gene_id "MSTRG.210962"; transcript_id "MSTRG.210962.53"; exon_number "6";
chrX	StringTie	exon	115014421	115014574	1000	-	.	gene_id "MSTRG.210962"; transcript_id "MSTRG.210962.53"; exon_number "7";
chrX	StringTie	exon	115015670	115015821	1000	-	.	gene_id "MSTRG.210962"; transcript_id "MSTRG.210962.53"; exon_number "8";
chrX	StringTie	exon	115017176	115017302	1000	-	.	gene_id "MSTRG.210962"; transcript_id "MSTRG.210962.53"; exon_number "9";
chrX	StringTie	exon	115017553	115017695	1000	-	.	gene_id "MSTRG.210962"; transcript_id "MSTRG.210962.53"; exon_number "10";
chrX	StringTie	exon	115019850	115019977	1000	-	.	gene_id "MSTRG.210962"; transcript_id "MSTRG.210962.53"; exon_number "11";
chrX	StringTie	exon	115033494	115033637	1000	-	.	gene_id "MSTRG.210962"; transcript_id "MSTRG.210962.53"; exon_number "12";
chrX	StringTie	exon	115036128	115036232	1000	-	.	gene_id "MSTRG.210962"; transcript_id "MSTRG.210962.53"; exon_number "13";
chrX	StringTie	exon	115042445	115042528	1000	-	.	gene_id "MSTRG.210962"; transcript_id "MSTRG.210962.53"; exon_number "14";
chrX	StringTie	transcript	115003984	115042545	1000	-	.	gene_id "MSTRG.210962"; transcript_id "MSTRG.210962.54";
chrX	StringTie	exon	115003984	115004106	1000	-	.	gene_id "MSTRG.210962"; transcript_id "MSTRG.210962.54"; exon_number "1";
chrX	StringTie	exon	115005197	115005315	1000	-	.	gene_id "MSTRG.210962"; transcript_id "MSTRG.210962.54"; exon_number "2";
chrX	StringTie	exon	115007932	115008076	1000	-	.	gene_id "MSTRG.210962"; transcript_id "MSTRG.210962.54"; exon_number "3";
chrX	StringTie	exon	115009521	115009666	1000	-	.	gene_id "MSTRG.210962"; transcript_id "MSTRG.210962.54"; exon_number "4";
chrX	StringTie	exon	115010644	115010828	1000	-	.	gene_id "MSTRG.210962"; transcript_id "MSTRG.210962.54"; exon_number "5";
chrX	StringTie	exon	115013769	115013889	1000	-	.	gene_id "MSTRG.210962"; transcript_id "MSTRG.210962.54"; exon_number "6";
chrX	StringTie	exon	115014421	115014574	1000	-	.	gene_id "MSTRG.210962"; transcript_id "MSTRG.210962.54"; exon_number "7";
chrX	StringTie	exon	115015670	115015821	1000	-	.	gene_id "MSTRG.210962"; transcript_id "MSTRG.210962.54"; exon_number "8";
chrX	StringTie	exon	115017176	115017302	1000	-	.	gene_id "MSTRG.210962"; transcript_id "MSTRG.210962.54"; exon_number "9";
chrX	StringTie	exon	115017553	115017695	1000	-	.	gene_id "MSTRG.210962"; transcript_id "MSTRG.210962.54"; exon_number "10";
chrX	StringTie	exon	115019850	115019977	1000	-	.	gene_id "MSTRG.210962"; transcript_id "MSTRG.210962.54"; exon_number "11";
chrX	StringTie	exon	115033494	115033652	1000	-	.	gene_id "MSTRG.210962"; transcript_id "MSTRG.210962.54"; exon_number "12";
chrX	StringTie	exon	115034286	115034321	1000	-	.	gene_id "MSTRG.210962"; transcript_id "MSTRG.210962.54"; exon_number "13";
chrX	StringTie	exon	115036128	115036232	1000	-	.	gene_id "MSTRG.210962"; transcript_id "MSTRG.210962.54"; exon_number "14";
chrX	StringTie	exon	115042445	115042545	1000	-	.	gene_id "MSTRG.210962"; transcript_id "MSTRG.210962.54"; exon_number "15";
chrX	StringTie	transcript	115003989	115014512	1000	-	.	gene_id "MSTRG.210962"; transcript_id "MSTRG.210962.55";
chrX	StringTie	exon	115003989	115004106	1000	-	.	gene_id "MSTRG.210962"; transcript_id "MSTRG.210962.55"; exon_number "1";
chrX	StringTie	exon	115005197	115005315	1000	-	.	gene_id "MSTRG.210962"; transcript_id "MSTRG.210962.55"; exon_number "2";
chrX	StringTie	exon	115007932	115008076	1000	-	.	gene_id "MSTRG.210962"; transcript_id "MSTRG.210962.55"; exon_number "3";
chrX	StringTie	exon	115009521	115009666	1000	-	.	gene_id "MSTRG.210962"; transcript_id "MSTRG.210962.55"; exon_number "4";
chrX	StringTie	exon	115010644	115010828	1000	-	.	gene_id "MSTRG.210962"; transcript_id "MSTRG.210962.55"; exon_number "5";
chrX	StringTie	exon	115013769	115013905	1000	-	.	gene_id "MSTRG.210962"; transcript_id "MSTRG.210962.55"; exon_number "6";
chrX	StringTie	exon	115014421	115014512	1000	-	.	gene_id "MSTRG.210962"; transcript_id "MSTRG.210962.55"; exon_number "7";
chrX	StringTie	transcript	115003890	115022988	1000	-	.	gene_id "MSTRG.210962"; transcript_id "MSTRG.210962.6";
chrX	StringTie	exon	115003890	115004106	1000	-	.	gene_id "MSTRG.210962"; transcript_id "MSTRG.210962.6"; exon_number "1";
chrX	StringTie	exon	115005197	115005315	1000	-	.	gene_id "MSTRG.210962"; transcript_id "MSTRG.210962.6"; exon_number "2";
chrX	StringTie	exon	115007932	115008076	1000	-	.	gene_id "MSTRG.210962"; transcript_id "MSTRG.210962.6"; exon_number "3";
chrX	StringTie	exon	115009521	115009666	1000	-	.	gene_id "MSTRG.210962"; transcript_id "MSTRG.210962.6"; exon_number "4";
chrX	StringTie	exon	115010644	115010828	1000	-	.	gene_id "MSTRG.210962"; transcript_id "MSTRG.210962.6"; exon_number "5";
chrX	StringTie	exon	115013769	115013889	1000	-	.	gene_id "MSTRG.210962"; transcript_id "MSTRG.210962.6"; exon_number "6";
chrX	StringTie	exon	115014421	115014574	1000	-	.	gene_id "MSTRG.210962"; transcript_id "MSTRG.210962.6"; exon_number "7";
chrX	StringTie	exon	115015670	115015821	1000	-	.	gene_id "MSTRG.210962"; transcript_id "MSTRG.210962.6"; exon_number "8";
chrX	StringTie	exon	115017176	115017302	1000	-	.	gene_id "MSTRG.210962"; transcript_id "MSTRG.210962.6"; exon_number "9";
chrX	StringTie	exon	115017553	115017695	1000	-	.	gene_id "MSTRG.210962"; transcript_id "MSTRG.210962.6"; exon_number "10";
chrX	StringTie	exon	115019850	115019977	1000	-	.	gene_id "MSTRG.210962"; transcript_id "MSTRG.210962.6"; exon_number "11";
chrX	StringTie	exon	115022881	115022988	1000	-	.	gene_id "MSTRG.210962"; transcript_id "MSTRG.210962.6"; exon_number "12";
chrX	StringTie	transcript	115003898	115018581	1000	-	.	gene_id "MSTRG.210962"; transcript_id "MSTRG.210962.7";
chrX	StringTie	exon	115003898	115004106	1000	-	.	gene_id "MSTRG.210962"; transcript_id "MSTRG.210962.7"; exon_number "1";
chrX	StringTie	exon	115005197	115005315	1000	-	.	gene_id "MSTRG.210962"; transcript_id "MSTRG.210962.7"; exon_number "2";
chrX	StringTie	exon	115007932	115008076	1000	-	.	gene_id "MSTRG.210962"; transcript_id "MSTRG.210962.7"; exon_number "3";
chrX	StringTie	exon	115009521	115009666	1000	-	.	gene_id "MSTRG.210962"; transcript_id "MSTRG.210962.7"; exon_number "4";
chrX	StringTie	exon	115010644	115010828	1000	-	.	gene_id "MSTRG.210962"; transcript_id "MSTRG.210962.7"; exon_number "5";
chrX	StringTie	exon	115013769	115013889	1000	-	.	gene_id "MSTRG.210962"; transcript_id "MSTRG.210962.7"; exon_number "6";
chrX	StringTie	exon	115014421	115014574	1000	-	.	gene_id "MSTRG.210962"; transcript_id "MSTRG.210962.7"; exon_number "7";
chrX	StringTie	exon	115015670	115015821	1000	-	.	gene_id "MSTRG.210962"; transcript_id "MSTRG.210962.7"; exon_number "8";
chrX	StringTie	exon	115017176	115017302	1000	-	.	gene_id "MSTRG.210962"; transcript_id "MSTRG.210962.7"; exon_number "9";
chrX	StringTie	exon	115017553	115017695	1000	-	.	gene_id "MSTRG.210962"; transcript_id "MSTRG.210962.7"; exon_number "10";
chrX	StringTie	exon	115017848	115018581	1000	-	.	gene_id "MSTRG.210962"; transcript_id "MSTRG.210962.7"; exon_number "11";
chrX	StringTie	transcript	115003904	115018300	1000	-	.	gene_id "MSTRG.210962"; transcript_id "MSTRG.210962.8";
chrX	StringTie	exon	115003904	115004118	1000	-	.	gene_id "MSTRG.210962"; transcript_id "MSTRG.210962.8"; exon_number "1";
chrX	StringTie	exon	115005197	115005315	1000	-	.	gene_id "MSTRG.210962"; transcript_id "MSTRG.210962.8"; exon_number "2";
chrX	StringTie	exon	115007932	115008076	1000	-	.	gene_id "MSTRG.210962"; transcript_id "MSTRG.210962.8"; exon_number "3";
chrX	StringTie	exon	115009521	115009666	1000	-	.	gene_id "MSTRG.210962"; transcript_id "MSTRG.210962.8"; exon_number "4";
chrX	StringTie	exon	115010644	115010828	1000	-	.	gene_id "MSTRG.210962"; transcript_id "MSTRG.210962.8"; exon_number "5";
chrX	StringTie	exon	115013769	115013889	1000	-	.	gene_id "MSTRG.210962"; transcript_id "MSTRG.210962.8"; exon_number "6";
chrX	StringTie	exon	115014421	115014574	1000	-	.	gene_id "MSTRG.210962"; transcript_id "MSTRG.210962.8"; exon_number "7";
chrX	StringTie	exon	115015670	115015821	1000	-	.	gene_id "MSTRG.210962"; transcript_id "MSTRG.210962.8"; exon_number "8";
chrX	StringTie	exon	115017176	115017302	1000	-	.	gene_id "MSTRG.210962"; transcript_id "MSTRG.210962.8"; exon_number "9";
chrX	StringTie	exon	115017553	115017695	1000	-	.	gene_id "MSTRG.210962"; transcript_id "MSTRG.210962.8"; exon_number "10";
chrX	StringTie	exon	115017848	115018300	1000	-	.	gene_id "MSTRG.210962"; transcript_id "MSTRG.210962.8"; exon_number "11";
chrX	StringTie	transcript	115003904	115018139	1000	-	.	gene_id "MSTRG.210962"; transcript_id "MSTRG.210962.9";
chrX	StringTie	exon	115003904	115004106	1000	-	.	gene_id "MSTRG.210962"; transcript_id "MSTRG.210962.9"; exon_number "1";
chrX	StringTie	exon	115005197	115005315	1000	-	.	gene_id "MSTRG.210962"; transcript_id "MSTRG.210962.9"; exon_number "2";
chrX	StringTie	exon	115007932	115008076	1000	-	.	gene_id "MSTRG.210962"; transcript_id "MSTRG.210962.9"; exon_number "3";
chrX	StringTie	exon	115009521	115009666	1000	-	.	gene_id "MSTRG.210962"; transcript_id "MSTRG.210962.9"; exon_number "4";
chrX	StringTie	exon	115010644	115010828	1000	-	.	gene_id "MSTRG.210962"; transcript_id "MSTRG.210962.9"; exon_number "5";
chrX	StringTie	exon	115013769	115013889	1000	-	.	gene_id "MSTRG.210962"; transcript_id "MSTRG.210962.9"; exon_number "6";
chrX	StringTie	exon	115014421	115014574	1000	-	.	gene_id "MSTRG.210962"; transcript_id "MSTRG.210962.9"; exon_number "7";
chrX	StringTie	exon	115015670	115015821	1000	-	.	gene_id "MSTRG.210962"; transcript_id "MSTRG.210962.9"; exon_number "8";
chrX	StringTie	exon	115017176	115017302	1000	-	.	gene_id "MSTRG.210962"; transcript_id "MSTRG.210962.9"; exon_number "9";
chrX	StringTie	exon	115017553	115017695	1000	-	.	gene_id "MSTRG.210962"; transcript_id "MSTRG.210962.9"; exon_number "10";
chrX	StringTie	exon	115017806	115018139	1000	-	.	gene_id "MSTRG.210962"; transcript_id "MSTRG.210962.9"; exon_number "11";
chrX	StringTie	transcript	115001475	115002444	1000	-	.	gene_id "MSTRG.210963"; transcript_id "MSTRG.210963.1";
chrX	StringTie	exon	115001475	115002444	1000	-	.	gene_id "MSTRG.210963"; transcript_id "MSTRG.210963.1"; exon_number "1";
chrX	StringTie	transcript	115021564	115040268	1000	+	.	gene_id "MSTRG.210964"; transcript_id "MSTRG.210964.1";
chrX	StringTie	exon	115021564	115021752	1000	+	.	gene_id "MSTRG.210964"; transcript_id "MSTRG.210964.1"; exon_number "1";
chrX	StringTie	exon	115039649	115040268	1000	+	.	gene_id "MSTRG.210964"; transcript_id "MSTRG.210964.1"; exon_number "2";
chrX	StringTie	transcript	115032427	115032533	1000	+	.	gene_id "MSTRG.210965"; transcript_id "ENST00000410190"; gene_name "RNU6-648P"; ref_gene_id "ENSG00000222122";
chrX	StringTie	exon	115032427	115032533	1000	+	.	gene_id "MSTRG.210965"; transcript_id "ENST00000410190"; exon_number "1"; gene_name "RNU6-648P"; ref_gene_id "ENSG00000222122";
chrX	StringTie	transcript	115063405	115063698	1000	-	.	gene_id "MSTRG.210966"; transcript_id "MSTRG.210966.1";
chrX	StringTie	exon	115063405	115063698	1000	-	.	gene_id "MSTRG.210966"; transcript_id "MSTRG.210966.1"; exon_number "1";
chrX	StringTie	transcript	115063936	115064794	1000	-	.	gene_id "MSTRG.210967"; transcript_id "ENST00000418638"; gene_name "RP6-204F4.2"; ref_gene_id "ENSG00000238223";
chrX	StringTie	exon	115063936	115064794	1000	-	.	gene_id "MSTRG.210967"; transcript_id "ENST00000418638"; exon_number "1"; gene_name "RP6-204F4.2"; ref_gene_id "ENSG00000238223";
chrX	StringTie	transcript	115069237	115069846	1000	+	.	gene_id "MSTRG.210968"; transcript_id "ENST00000455104"; gene_name "YAP1P2"; ref_gene_id "ENSG00000236080";
chrX	StringTie	exon	115069237	115069846	1000	+	.	gene_id "MSTRG.210968"; transcript_id "ENST00000455104"; exon_number "1"; gene_name "YAP1P2"; ref_gene_id "ENSG00000236080";
chrX	StringTie	transcript	115080610	115081505	1000	.	.	gene_id "MSTRG.210969"; transcript_id "MSTRG.210969.1";
chrX	StringTie	exon	115080610	115081505	1000	.	.	gene_id "MSTRG.210969"; transcript_id "MSTRG.210969.1"; exon_number "1";
chr10	StringTie	transcript	41736600	41763839	1000	-	.	gene_id "MSTRG.21097"; transcript_id "MSTRG.21097.1";
chr10	StringTie	exon	41736600	41741525	1000	-	.	gene_id "MSTRG.21097"; transcript_id "MSTRG.21097.1"; exon_number "1";
chr10	StringTie	exon	41763716	41763839	1000	-	.	gene_id "MSTRG.21097"; transcript_id "MSTRG.21097.1"; exon_number "2";
chr10	StringTie	transcript	41745677	41776049	1000	-	.	gene_id "MSTRG.21097"; transcript_id "MSTRG.21097.2";
chr10	StringTie	exon	41745677	41747515	1000	-	.	gene_id "MSTRG.21097"; transcript_id "MSTRG.21097.2"; exon_number "1";
chr10	StringTie	exon	41763716	41776049	1000	-	.	gene_id "MSTRG.21097"; transcript_id "MSTRG.21097.2"; exon_number "2";
chrX	StringTie	transcript	115082502	115084438	1000	.	.	gene_id "MSTRG.210970"; transcript_id "MSTRG.210970.1";
chrX	StringTie	exon	115082502	115084438	1000	.	.	gene_id "MSTRG.210970"; transcript_id "MSTRG.210970.1"; exon_number "1";
chrX	StringTie	transcript	115089050	115089254	1000	.	.	gene_id "MSTRG.210971"; transcript_id "MSTRG.210971.1";
chrX	StringTie	exon	115089050	115089254	1000	.	.	gene_id "MSTRG.210971"; transcript_id "MSTRG.210971.1"; exon_number "1";
chrX	StringTie	transcript	115090972	115095570	1000	.	.	gene_id "MSTRG.210972"; transcript_id "MSTRG.210972.1";
chrX	StringTie	exon	115090972	115095570	1000	.	.	gene_id "MSTRG.210972"; transcript_id "MSTRG.210972.1"; exon_number "1";
chrX	StringTie	transcript	115096956	115097289	1000	.	.	gene_id "MSTRG.210973"; transcript_id "MSTRG.210973.1";
chrX	StringTie	exon	115096956	115097289	1000	.	.	gene_id "MSTRG.210973"; transcript_id "MSTRG.210973.1"; exon_number "1";
chrX	StringTie	transcript	115108938	115109847	1000	.	.	gene_id "MSTRG.210974"; transcript_id "MSTRG.210974.1";
chrX	StringTie	exon	115108938	115109847	1000	.	.	gene_id "MSTRG.210974"; transcript_id "MSTRG.210974.1"; exon_number "1";
chrX	StringTie	transcript	115110616	115234072	1000	-	.	gene_id "MSTRG.210975"; transcript_id "ENST00000317135"; gene_name "LRCH2"; ref_gene_id "ENSG00000130224";
chrX	StringTie	exon	115110616	115113335	1000	-	.	gene_id "MSTRG.210975"; transcript_id "ENST00000317135"; exon_number "1"; gene_name "LRCH2"; ref_gene_id "ENSG00000130224";
chrX	StringTie	exon	115122527	115122604	1000	-	.	gene_id "MSTRG.210975"; transcript_id "ENST00000317135"; exon_number "2"; gene_name "LRCH2"; ref_gene_id "ENSG00000130224";
chrX	StringTie	exon	115122760	115122897	1000	-	.	gene_id "MSTRG.210975"; transcript_id "ENST00000317135"; exon_number "3"; gene_name "LRCH2"; ref_gene_id "ENSG00000130224";
chrX	StringTie	exon	115123080	115123192	1000	-	.	gene_id "MSTRG.210975"; transcript_id "ENST00000317135"; exon_number "4"; gene_name "LRCH2"; ref_gene_id "ENSG00000130224";
chrX	StringTie	exon	115123945	115124002	1000	-	.	gene_id "MSTRG.210975"; transcript_id "ENST00000317135"; exon_number "5"; gene_name "LRCH2"; ref_gene_id "ENSG00000130224";
chrX	StringTie	exon	115126843	115126893	1000	-	.	gene_id "MSTRG.210975"; transcript_id "ENST00000317135"; exon_number "6"; gene_name "LRCH2"; ref_gene_id "ENSG00000130224";
chrX	StringTie	exon	115130155	115130199	1000	-	.	gene_id "MSTRG.210975"; transcript_id "ENST00000317135"; exon_number "7"; gene_name "LRCH2"; ref_gene_id "ENSG00000130224";
chrX	StringTie	exon	115149827	115149943	1000	-	.	gene_id "MSTRG.210975"; transcript_id "ENST00000317135"; exon_number "8"; gene_name "LRCH2"; ref_gene_id "ENSG00000130224";
chrX	StringTie	exon	115150022	115150070	1000	-	.	gene_id "MSTRG.210975"; transcript_id "ENST00000317135"; exon_number "9"; gene_name "LRCH2"; ref_gene_id "ENSG00000130224";
chrX	StringTie	exon	115156602	115156667	1000	-	.	gene_id "MSTRG.210975"; transcript_id "ENST00000317135"; exon_number "10"; gene_name "LRCH2"; ref_gene_id "ENSG00000130224";
chrX	StringTie	exon	115163676	115163783	1000	-	.	gene_id "MSTRG.210975"; transcript_id "ENST00000317135"; exon_number "11"; gene_name "LRCH2"; ref_gene_id "ENSG00000130224";
chrX	StringTie	exon	115165405	115165463	1000	-	.	gene_id "MSTRG.210975"; transcript_id "ENST00000317135"; exon_number "12"; gene_name "LRCH2"; ref_gene_id "ENSG00000130224";
chrX	StringTie	exon	115165558	115165655	1000	-	.	gene_id "MSTRG.210975"; transcript_id "ENST00000317135"; exon_number "13"; gene_name "LRCH2"; ref_gene_id "ENSG00000130224";
chrX	StringTie	exon	115165841	115165952	1000	-	.	gene_id "MSTRG.210975"; transcript_id "ENST00000317135"; exon_number "14"; gene_name "LRCH2"; ref_gene_id "ENSG00000130224";
chrX	StringTie	exon	115166255	115166342	1000	-	.	gene_id "MSTRG.210975"; transcript_id "ENST00000317135"; exon_number "15"; gene_name "LRCH2"; ref_gene_id "ENSG00000130224";
chrX	StringTie	exon	115170299	115170432	1000	-	.	gene_id "MSTRG.210975"; transcript_id "ENST00000317135"; exon_number "16"; gene_name "LRCH2"; ref_gene_id "ENSG00000130224";
chrX	StringTie	exon	115179427	115179563	1000	-	.	gene_id "MSTRG.210975"; transcript_id "ENST00000317135"; exon_number "17"; gene_name "LRCH2"; ref_gene_id "ENSG00000130224";
chrX	StringTie	exon	115179646	115179751	1000	-	.	gene_id "MSTRG.210975"; transcript_id "ENST00000317135"; exon_number "18"; gene_name "LRCH2"; ref_gene_id "ENSG00000130224";
chrX	StringTie	exon	115184411	115184537	1000	-	.	gene_id "MSTRG.210975"; transcript_id "ENST00000317135"; exon_number "19"; gene_name "LRCH2"; ref_gene_id "ENSG00000130224";
chrX	StringTie	exon	115188226	115188370	1000	-	.	gene_id "MSTRG.210975"; transcript_id "ENST00000317135"; exon_number "20"; gene_name "LRCH2"; ref_gene_id "ENSG00000130224";
chrX	StringTie	exon	115233693	115234072	1000	-	.	gene_id "MSTRG.210975"; transcript_id "ENST00000317135"; exon_number "21"; gene_name "LRCH2"; ref_gene_id "ENSG00000130224";
chrX	StringTie	transcript	115110626	115234072	1000	-	.	gene_id "MSTRG.210975"; transcript_id "ENST00000538422"; gene_name "LRCH2"; ref_gene_id "ENSG00000130224";
chrX	StringTie	exon	115110626	115113335	1000	-	.	gene_id "MSTRG.210975"; transcript_id "ENST00000538422"; exon_number "1"; gene_name "LRCH2"; ref_gene_id "ENSG00000130224";
chrX	StringTie	exon	115122527	115122604	1000	-	.	gene_id "MSTRG.210975"; transcript_id "ENST00000538422"; exon_number "2"; gene_name "LRCH2"; ref_gene_id "ENSG00000130224";
chrX	StringTie	exon	115122760	115122897	1000	-	.	gene_id "MSTRG.210975"; transcript_id "ENST00000538422"; exon_number "3"; gene_name "LRCH2"; ref_gene_id "ENSG00000130224";
chrX	StringTie	exon	115123080	115123192	1000	-	.	gene_id "MSTRG.210975"; transcript_id "ENST00000538422"; exon_number "4"; gene_name "LRCH2"; ref_gene_id "ENSG00000130224";
chrX	StringTie	exon	115123945	115124002	1000	-	.	gene_id "MSTRG.210975"; transcript_id "ENST00000538422"; exon_number "5"; gene_name "LRCH2"; ref_gene_id "ENSG00000130224";
chrX	StringTie	exon	115130155	115130199	1000	-	.	gene_id "MSTRG.210975"; transcript_id "ENST00000538422"; exon_number "6"; gene_name "LRCH2"; ref_gene_id "ENSG00000130224";
chrX	StringTie	exon	115149827	115149943	1000	-	.	gene_id "MSTRG.210975"; transcript_id "ENST00000538422"; exon_number "7"; gene_name "LRCH2"; ref_gene_id "ENSG00000130224";
chrX	StringTie	exon	115150022	115150070	1000	-	.	gene_id "MSTRG.210975"; transcript_id "ENST00000538422"; exon_number "8"; gene_name "LRCH2"; ref_gene_id "ENSG00000130224";
chrX	StringTie	exon	115156602	115156667	1000	-	.	gene_id "MSTRG.210975"; transcript_id "ENST00000538422"; exon_number "9"; gene_name "LRCH2"; ref_gene_id "ENSG00000130224";
chrX	StringTie	exon	115163676	115163783	1000	-	.	gene_id "MSTRG.210975"; transcript_id "ENST00000538422"; exon_number "10"; gene_name "LRCH2"; ref_gene_id "ENSG00000130224";
chrX	StringTie	exon	115165405	115165463	1000	-	.	gene_id "MSTRG.210975"; transcript_id "ENST00000538422"; exon_number "11"; gene_name "LRCH2"; ref_gene_id "ENSG00000130224";
chrX	StringTie	exon	115165558	115165655	1000	-	.	gene_id "MSTRG.210975"; transcript_id "ENST00000538422"; exon_number "12"; gene_name "LRCH2"; ref_gene_id "ENSG00000130224";
chrX	StringTie	exon	115165841	115165952	1000	-	.	gene_id "MSTRG.210975"; transcript_id "ENST00000538422"; exon_number "13"; gene_name "LRCH2"; ref_gene_id "ENSG00000130224";
chrX	StringTie	exon	115166255	115166342	1000	-	.	gene_id "MSTRG.210975"; transcript_id "ENST00000538422"; exon_number "14"; gene_name "LRCH2"; ref_gene_id "ENSG00000130224";
chrX	StringTie	exon	115170299	115170432	1000	-	.	gene_id "MSTRG.210975"; transcript_id "ENST00000538422"; exon_number "15"; gene_name "LRCH2"; ref_gene_id "ENSG00000130224";
chrX	StringTie	exon	115179427	115179563	1000	-	.	gene_id "MSTRG.210975"; transcript_id "ENST00000538422"; exon_number "16"; gene_name "LRCH2"; ref_gene_id "ENSG00000130224";
chrX	StringTie	exon	115179646	115179751	1000	-	.	gene_id "MSTRG.210975"; transcript_id "ENST00000538422"; exon_number "17"; gene_name "LRCH2"; ref_gene_id "ENSG00000130224";
chrX	StringTie	exon	115184411	115184537	1000	-	.	gene_id "MSTRG.210975"; transcript_id "ENST00000538422"; exon_number "18"; gene_name "LRCH2"; ref_gene_id "ENSG00000130224";
chrX	StringTie	exon	115188226	115188370	1000	-	.	gene_id "MSTRG.210975"; transcript_id "ENST00000538422"; exon_number "19"; gene_name "LRCH2"; ref_gene_id "ENSG00000130224";
chrX	StringTie	exon	115233693	115234072	1000	-	.	gene_id "MSTRG.210975"; transcript_id "ENST00000538422"; exon_number "20"; gene_name "LRCH2"; ref_gene_id "ENSG00000130224";
chrX	StringTie	transcript	115110336	115266444	1000	-	.	gene_id "MSTRG.210975"; transcript_id "MSTRG.210975.1";
chrX	StringTie	exon	115110336	115113335	1000	-	.	gene_id "MSTRG.210975"; transcript_id "MSTRG.210975.1"; exon_number "1";
chrX	StringTie	exon	115122527	115122604	1000	-	.	gene_id "MSTRG.210975"; transcript_id "MSTRG.210975.1"; exon_number "2";
chrX	StringTie	exon	115122760	115122897	1000	-	.	gene_id "MSTRG.210975"; transcript_id "MSTRG.210975.1"; exon_number "3";
chrX	StringTie	exon	115123080	115123192	1000	-	.	gene_id "MSTRG.210975"; transcript_id "MSTRG.210975.1"; exon_number "4";
chrX	StringTie	exon	115123945	115124002	1000	-	.	gene_id "MSTRG.210975"; transcript_id "MSTRG.210975.1"; exon_number "5";
chrX	StringTie	exon	115126843	115126893	1000	-	.	gene_id "MSTRG.210975"; transcript_id "MSTRG.210975.1"; exon_number "6";
chrX	StringTie	exon	115130155	115130199	1000	-	.	gene_id "MSTRG.210975"; transcript_id "MSTRG.210975.1"; exon_number "7";
chrX	StringTie	exon	115149827	115149943	1000	-	.	gene_id "MSTRG.210975"; transcript_id "MSTRG.210975.1"; exon_number "8";
chrX	StringTie	exon	115150022	115150070	1000	-	.	gene_id "MSTRG.210975"; transcript_id "MSTRG.210975.1"; exon_number "9";
chrX	StringTie	exon	115156602	115156667	1000	-	.	gene_id "MSTRG.210975"; transcript_id "MSTRG.210975.1"; exon_number "10";
chrX	StringTie	exon	115163676	115163783	1000	-	.	gene_id "MSTRG.210975"; transcript_id "MSTRG.210975.1"; exon_number "11";
chrX	StringTie	exon	115165405	115165463	1000	-	.	gene_id "MSTRG.210975"; transcript_id "MSTRG.210975.1"; exon_number "12";
chrX	StringTie	exon	115165558	115165655	1000	-	.	gene_id "MSTRG.210975"; transcript_id "MSTRG.210975.1"; exon_number "13";
chrX	StringTie	exon	115165841	115165952	1000	-	.	gene_id "MSTRG.210975"; transcript_id "MSTRG.210975.1"; exon_number "14";
chrX	StringTie	exon	115166255	115166342	1000	-	.	gene_id "MSTRG.210975"; transcript_id "MSTRG.210975.1"; exon_number "15";
chrX	StringTie	exon	115170299	115170432	1000	-	.	gene_id "MSTRG.210975"; transcript_id "MSTRG.210975.1"; exon_number "16";
chrX	StringTie	exon	115179427	115179563	1000	-	.	gene_id "MSTRG.210975"; transcript_id "MSTRG.210975.1"; exon_number "17";
chrX	StringTie	exon	115179646	115179751	1000	-	.	gene_id "MSTRG.210975"; transcript_id "MSTRG.210975.1"; exon_number "18";
chrX	StringTie	exon	115184411	115184537	1000	-	.	gene_id "MSTRG.210975"; transcript_id "MSTRG.210975.1"; exon_number "19";
chrX	StringTie	exon	115188226	115188370	1000	-	.	gene_id "MSTRG.210975"; transcript_id "MSTRG.210975.1"; exon_number "20";
chrX	StringTie	exon	115233693	115234377	1000	-	.	gene_id "MSTRG.210975"; transcript_id "MSTRG.210975.1"; exon_number "21";
chrX	StringTie	exon	115237591	115237652	1000	-	.	gene_id "MSTRG.210975"; transcript_id "MSTRG.210975.1"; exon_number "22";
chrX	StringTie	exon	115255456	115255584	1000	-	.	gene_id "MSTRG.210975"; transcript_id "MSTRG.210975.1"; exon_number "23";
chrX	StringTie	exon	115257744	115257882	1000	-	.	gene_id "MSTRG.210975"; transcript_id "MSTRG.210975.1"; exon_number "24";
chrX	StringTie	exon	115266101	115266444	1000	-	.	gene_id "MSTRG.210975"; transcript_id "MSTRG.210975.1"; exon_number "25";
chrX	StringTie	transcript	115217983	115234082	1000	-	.	gene_id "MSTRG.210975"; transcript_id "MSTRG.210975.11";
chrX	StringTie	exon	115217983	115218133	1000	-	.	gene_id "MSTRG.210975"; transcript_id "MSTRG.210975.11"; exon_number "1";
chrX	StringTie	exon	115233693	115234082	1000	-	.	gene_id "MSTRG.210975"; transcript_id "MSTRG.210975.11"; exon_number "2";
chrX	StringTie	transcript	115223698	115233943	1000	-	.	gene_id "MSTRG.210975"; transcript_id "MSTRG.210975.12";
chrX	StringTie	exon	115223698	115223751	1000	-	.	gene_id "MSTRG.210975"; transcript_id "MSTRG.210975.12"; exon_number "1";
chrX	StringTie	exon	115233693	115233943	1000	-	.	gene_id "MSTRG.210975"; transcript_id "MSTRG.210975.12"; exon_number "2";
chrX	StringTie	transcript	115257143	115259324	1000	-	.	gene_id "MSTRG.210975"; transcript_id "MSTRG.210975.13";
chrX	StringTie	exon	115257143	115257882	1000	-	.	gene_id "MSTRG.210975"; transcript_id "MSTRG.210975.13"; exon_number "1";
chrX	StringTie	exon	115258441	115259324	1000	-	.	gene_id "MSTRG.210975"; transcript_id "MSTRG.210975.13"; exon_number "2";
chrX	StringTie	transcript	115110423	115255795	1000	-	.	gene_id "MSTRG.210975"; transcript_id "MSTRG.210975.2";
chrX	StringTie	exon	115110423	115113335	1000	-	.	gene_id "MSTRG.210975"; transcript_id "MSTRG.210975.2"; exon_number "1";
chrX	StringTie	exon	115122527	115122604	1000	-	.	gene_id "MSTRG.210975"; transcript_id "MSTRG.210975.2"; exon_number "2";
chrX	StringTie	exon	115122760	115122897	1000	-	.	gene_id "MSTRG.210975"; transcript_id "MSTRG.210975.2"; exon_number "3";
chrX	StringTie	exon	115123080	115123192	1000	-	.	gene_id "MSTRG.210975"; transcript_id "MSTRG.210975.2"; exon_number "4";
chrX	StringTie	exon	115123945	115124002	1000	-	.	gene_id "MSTRG.210975"; transcript_id "MSTRG.210975.2"; exon_number "5";
chrX	StringTie	exon	115126843	115126893	1000	-	.	gene_id "MSTRG.210975"; transcript_id "MSTRG.210975.2"; exon_number "6";
chrX	StringTie	exon	115130155	115130199	1000	-	.	gene_id "MSTRG.210975"; transcript_id "MSTRG.210975.2"; exon_number "7";
chrX	StringTie	exon	115149827	115149943	1000	-	.	gene_id "MSTRG.210975"; transcript_id "MSTRG.210975.2"; exon_number "8";
chrX	StringTie	exon	115150022	115150070	1000	-	.	gene_id "MSTRG.210975"; transcript_id "MSTRG.210975.2"; exon_number "9";
chrX	StringTie	exon	115156602	115156667	1000	-	.	gene_id "MSTRG.210975"; transcript_id "MSTRG.210975.2"; exon_number "10";
chrX	StringTie	exon	115163676	115163783	1000	-	.	gene_id "MSTRG.210975"; transcript_id "MSTRG.210975.2"; exon_number "11";
chrX	StringTie	exon	115165405	115165463	1000	-	.	gene_id "MSTRG.210975"; transcript_id "MSTRG.210975.2"; exon_number "12";
chrX	StringTie	exon	115165558	115165655	1000	-	.	gene_id "MSTRG.210975"; transcript_id "MSTRG.210975.2"; exon_number "13";
chrX	StringTie	exon	115165841	115165952	1000	-	.	gene_id "MSTRG.210975"; transcript_id "MSTRG.210975.2"; exon_number "14";
chrX	StringTie	exon	115166255	115166342	1000	-	.	gene_id "MSTRG.210975"; transcript_id "MSTRG.210975.2"; exon_number "15";
chrX	StringTie	exon	115170299	115170432	1000	-	.	gene_id "MSTRG.210975"; transcript_id "MSTRG.210975.2"; exon_number "16";
chrX	StringTie	exon	115179427	115179563	1000	-	.	gene_id "MSTRG.210975"; transcript_id "MSTRG.210975.2"; exon_number "17";
chrX	StringTie	exon	115179646	115179751	1000	-	.	gene_id "MSTRG.210975"; transcript_id "MSTRG.210975.2"; exon_number "18";
chrX	StringTie	exon	115184411	115184537	1000	-	.	gene_id "MSTRG.210975"; transcript_id "MSTRG.210975.2"; exon_number "19";
chrX	StringTie	exon	115188226	115188370	1000	-	.	gene_id "MSTRG.210975"; transcript_id "MSTRG.210975.2"; exon_number "20";
chrX	StringTie	exon	115233693	115234377	1000	-	.	gene_id "MSTRG.210975"; transcript_id "MSTRG.210975.2"; exon_number "21";
chrX	StringTie	exon	115255456	115255795	1000	-	.	gene_id "MSTRG.210975"; transcript_id "MSTRG.210975.2"; exon_number "22";
chrX	StringTie	transcript	115110437	115266492	1000	-	.	gene_id "MSTRG.210975"; transcript_id "MSTRG.210975.3";
chrX	StringTie	exon	115110437	115113335	1000	-	.	gene_id "MSTRG.210975"; transcript_id "MSTRG.210975.3"; exon_number "1";
chrX	StringTie	exon	115122527	115122604	1000	-	.	gene_id "MSTRG.210975"; transcript_id "MSTRG.210975.3"; exon_number "2";
chrX	StringTie	exon	115122760	115122897	1000	-	.	gene_id "MSTRG.210975"; transcript_id "MSTRG.210975.3"; exon_number "3";
chrX	StringTie	exon	115123080	115123192	1000	-	.	gene_id "MSTRG.210975"; transcript_id "MSTRG.210975.3"; exon_number "4";
chrX	StringTie	exon	115123945	115124002	1000	-	.	gene_id "MSTRG.210975"; transcript_id "MSTRG.210975.3"; exon_number "5";
chrX	StringTie	exon	115126843	115126893	1000	-	.	gene_id "MSTRG.210975"; transcript_id "MSTRG.210975.3"; exon_number "6";
chrX	StringTie	exon	115130155	115130199	1000	-	.	gene_id "MSTRG.210975"; transcript_id "MSTRG.210975.3"; exon_number "7";
chrX	StringTie	exon	115149827	115149943	1000	-	.	gene_id "MSTRG.210975"; transcript_id "MSTRG.210975.3"; exon_number "8";
chrX	StringTie	exon	115150022	115150070	1000	-	.	gene_id "MSTRG.210975"; transcript_id "MSTRG.210975.3"; exon_number "9";
chrX	StringTie	exon	115156602	115156667	1000	-	.	gene_id "MSTRG.210975"; transcript_id "MSTRG.210975.3"; exon_number "10";
chrX	StringTie	exon	115163676	115163783	1000	-	.	gene_id "MSTRG.210975"; transcript_id "MSTRG.210975.3"; exon_number "11";
chrX	StringTie	exon	115165405	115165463	1000	-	.	gene_id "MSTRG.210975"; transcript_id "MSTRG.210975.3"; exon_number "12";
chrX	StringTie	exon	115165558	115165655	1000	-	.	gene_id "MSTRG.210975"; transcript_id "MSTRG.210975.3"; exon_number "13";
chrX	StringTie	exon	115165841	115165952	1000	-	.	gene_id "MSTRG.210975"; transcript_id "MSTRG.210975.3"; exon_number "14";
chrX	StringTie	exon	115166255	115166342	1000	-	.	gene_id "MSTRG.210975"; transcript_id "MSTRG.210975.3"; exon_number "15";
chrX	StringTie	exon	115170299	115170432	1000	-	.	gene_id "MSTRG.210975"; transcript_id "MSTRG.210975.3"; exon_number "16";
chrX	StringTie	exon	115179427	115179563	1000	-	.	gene_id "MSTRG.210975"; transcript_id "MSTRG.210975.3"; exon_number "17";
chrX	StringTie	exon	115179646	115179751	1000	-	.	gene_id "MSTRG.210975"; transcript_id "MSTRG.210975.3"; exon_number "18";
chrX	StringTie	exon	115184411	115184537	1000	-	.	gene_id "MSTRG.210975"; transcript_id "MSTRG.210975.3"; exon_number "19";
chrX	StringTie	exon	115188226	115188370	1000	-	.	gene_id "MSTRG.210975"; transcript_id "MSTRG.210975.3"; exon_number "20";
chrX	StringTie	exon	115233693	115234377	1000	-	.	gene_id "MSTRG.210975"; transcript_id "MSTRG.210975.3"; exon_number "21";
chrX	StringTie	exon	115237591	115237652	1000	-	.	gene_id "MSTRG.210975"; transcript_id "MSTRG.210975.3"; exon_number "22";
chrX	StringTie	exon	115255456	115255584	1000	-	.	gene_id "MSTRG.210975"; transcript_id "MSTRG.210975.3"; exon_number "23";
chrX	StringTie	exon	115266101	115266492	1000	-	.	gene_id "MSTRG.210975"; transcript_id "MSTRG.210975.3"; exon_number "24";
chrX	StringTie	transcript	115110552	115201185	1000	-	.	gene_id "MSTRG.210975"; transcript_id "MSTRG.210975.4";
chrX	StringTie	exon	115110552	115113335	1000	-	.	gene_id "MSTRG.210975"; transcript_id "MSTRG.210975.4"; exon_number "1";
chrX	StringTie	exon	115122527	115122604	1000	-	.	gene_id "MSTRG.210975"; transcript_id "MSTRG.210975.4"; exon_number "2";
chrX	StringTie	exon	115122760	115122897	1000	-	.	gene_id "MSTRG.210975"; transcript_id "MSTRG.210975.4"; exon_number "3";
chrX	StringTie	exon	115123080	115123192	1000	-	.	gene_id "MSTRG.210975"; transcript_id "MSTRG.210975.4"; exon_number "4";
chrX	StringTie	exon	115123945	115124002	1000	-	.	gene_id "MSTRG.210975"; transcript_id "MSTRG.210975.4"; exon_number "5";
chrX	StringTie	exon	115126843	115126893	1000	-	.	gene_id "MSTRG.210975"; transcript_id "MSTRG.210975.4"; exon_number "6";
chrX	StringTie	exon	115130155	115130199	1000	-	.	gene_id "MSTRG.210975"; transcript_id "MSTRG.210975.4"; exon_number "7";
chrX	StringTie	exon	115149827	115149943	1000	-	.	gene_id "MSTRG.210975"; transcript_id "MSTRG.210975.4"; exon_number "8";
chrX	StringTie	exon	115150022	115150070	1000	-	.	gene_id "MSTRG.210975"; transcript_id "MSTRG.210975.4"; exon_number "9";
chrX	StringTie	exon	115156602	115156667	1000	-	.	gene_id "MSTRG.210975"; transcript_id "MSTRG.210975.4"; exon_number "10";
chrX	StringTie	exon	115163676	115163783	1000	-	.	gene_id "MSTRG.210975"; transcript_id "MSTRG.210975.4"; exon_number "11";
chrX	StringTie	exon	115165405	115165463	1000	-	.	gene_id "MSTRG.210975"; transcript_id "MSTRG.210975.4"; exon_number "12";
chrX	StringTie	exon	115165558	115165655	1000	-	.	gene_id "MSTRG.210975"; transcript_id "MSTRG.210975.4"; exon_number "13";
chrX	StringTie	exon	115165841	115165952	1000	-	.	gene_id "MSTRG.210975"; transcript_id "MSTRG.210975.4"; exon_number "14";
chrX	StringTie	exon	115166255	115166342	1000	-	.	gene_id "MSTRG.210975"; transcript_id "MSTRG.210975.4"; exon_number "15";
chrX	StringTie	exon	115170299	115170432	1000	-	.	gene_id "MSTRG.210975"; transcript_id "MSTRG.210975.4"; exon_number "16";
chrX	StringTie	exon	115179427	115179563	1000	-	.	gene_id "MSTRG.210975"; transcript_id "MSTRG.210975.4"; exon_number "17";
chrX	StringTie	exon	115179646	115179751	1000	-	.	gene_id "MSTRG.210975"; transcript_id "MSTRG.210975.4"; exon_number "18";
chrX	StringTie	exon	115184411	115184537	1000	-	.	gene_id "MSTRG.210975"; transcript_id "MSTRG.210975.4"; exon_number "19";
chrX	StringTie	exon	115188226	115188370	1000	-	.	gene_id "MSTRG.210975"; transcript_id "MSTRG.210975.4"; exon_number "20";
chrX	StringTie	exon	115201035	115201185	1000	-	.	gene_id "MSTRG.210975"; transcript_id "MSTRG.210975.4"; exon_number "21";
chrX	StringTie	transcript	115110572	115189097	1000	-	.	gene_id "MSTRG.210975"; transcript_id "MSTRG.210975.5";
chrX	StringTie	exon	115110572	115113335	1000	-	.	gene_id "MSTRG.210975"; transcript_id "MSTRG.210975.5"; exon_number "1";
chrX	StringTie	exon	115122527	115122604	1000	-	.	gene_id "MSTRG.210975"; transcript_id "MSTRG.210975.5"; exon_number "2";
chrX	StringTie	exon	115122760	115122897	1000	-	.	gene_id "MSTRG.210975"; transcript_id "MSTRG.210975.5"; exon_number "3";
chrX	StringTie	exon	115123080	115123192	1000	-	.	gene_id "MSTRG.210975"; transcript_id "MSTRG.210975.5"; exon_number "4";
chrX	StringTie	exon	115123945	115124002	1000	-	.	gene_id "MSTRG.210975"; transcript_id "MSTRG.210975.5"; exon_number "5";
chrX	StringTie	exon	115126843	115126893	1000	-	.	gene_id "MSTRG.210975"; transcript_id "MSTRG.210975.5"; exon_number "6";
chrX	StringTie	exon	115130155	115130199	1000	-	.	gene_id "MSTRG.210975"; transcript_id "MSTRG.210975.5"; exon_number "7";
chrX	StringTie	exon	115136484	115136546	1000	-	.	gene_id "MSTRG.210975"; transcript_id "MSTRG.210975.5"; exon_number "8";
chrX	StringTie	exon	115138336	115138442	1000	-	.	gene_id "MSTRG.210975"; transcript_id "MSTRG.210975.5"; exon_number "9";
chrX	StringTie	exon	115149827	115149943	1000	-	.	gene_id "MSTRG.210975"; transcript_id "MSTRG.210975.5"; exon_number "10";
chrX	StringTie	exon	115150022	115150070	1000	-	.	gene_id "MSTRG.210975"; transcript_id "MSTRG.210975.5"; exon_number "11";
chrX	StringTie	exon	115156602	115156667	1000	-	.	gene_id "MSTRG.210975"; transcript_id "MSTRG.210975.5"; exon_number "12";
chrX	StringTie	exon	115163676	115163783	1000	-	.	gene_id "MSTRG.210975"; transcript_id "MSTRG.210975.5"; exon_number "13";
chrX	StringTie	exon	115165405	115165463	1000	-	.	gene_id "MSTRG.210975"; transcript_id "MSTRG.210975.5"; exon_number "14";
chrX	StringTie	exon	115165558	115165655	1000	-	.	gene_id "MSTRG.210975"; transcript_id "MSTRG.210975.5"; exon_number "15";
chrX	StringTie	exon	115165841	115165952	1000	-	.	gene_id "MSTRG.210975"; transcript_id "MSTRG.210975.5"; exon_number "16";
chrX	StringTie	exon	115166255	115166342	1000	-	.	gene_id "MSTRG.210975"; transcript_id "MSTRG.210975.5"; exon_number "17";
chrX	StringTie	exon	115170299	115170432	1000	-	.	gene_id "MSTRG.210975"; transcript_id "MSTRG.210975.5"; exon_number "18";
chrX	StringTie	exon	115179427	115179563	1000	-	.	gene_id "MSTRG.210975"; transcript_id "MSTRG.210975.5"; exon_number "19";
chrX	StringTie	exon	115179646	115179751	1000	-	.	gene_id "MSTRG.210975"; transcript_id "MSTRG.210975.5"; exon_number "20";
chrX	StringTie	exon	115184411	115184537	1000	-	.	gene_id "MSTRG.210975"; transcript_id "MSTRG.210975.5"; exon_number "21";
chrX	StringTie	exon	115188226	115188370	1000	-	.	gene_id "MSTRG.210975"; transcript_id "MSTRG.210975.5"; exon_number "22";
chrX	StringTie	exon	115189069	115189097	1000	-	.	gene_id "MSTRG.210975"; transcript_id "MSTRG.210975.5"; exon_number "23";
chrX	StringTie	transcript	115110603	115201094	1000	-	.	gene_id "MSTRG.210975"; transcript_id "MSTRG.210975.6";
chrX	StringTie	exon	115110603	115113335	1000	-	.	gene_id "MSTRG.210975"; transcript_id "MSTRG.210975.6"; exon_number "1";
chrX	StringTie	exon	115114201	115114430	1000	-	.	gene_id "MSTRG.210975"; transcript_id "MSTRG.210975.6"; exon_number "2";
chrX	StringTie	exon	115122527	115122604	1000	-	.	gene_id "MSTRG.210975"; transcript_id "MSTRG.210975.6"; exon_number "3";
chrX	StringTie	exon	115122760	115122897	1000	-	.	gene_id "MSTRG.210975"; transcript_id "MSTRG.210975.6"; exon_number "4";
chrX	StringTie	exon	115123080	115123192	1000	-	.	gene_id "MSTRG.210975"; transcript_id "MSTRG.210975.6"; exon_number "5";
chrX	StringTie	exon	115123945	115124002	1000	-	.	gene_id "MSTRG.210975"; transcript_id "MSTRG.210975.6"; exon_number "6";
chrX	StringTie	exon	115126843	115126893	1000	-	.	gene_id "MSTRG.210975"; transcript_id "MSTRG.210975.6"; exon_number "7";
chrX	StringTie	exon	115130155	115130199	1000	-	.	gene_id "MSTRG.210975"; transcript_id "MSTRG.210975.6"; exon_number "8";
chrX	StringTie	exon	115149827	115149943	1000	-	.	gene_id "MSTRG.210975"; transcript_id "MSTRG.210975.6"; exon_number "9";
chrX	StringTie	exon	115150022	115150070	1000	-	.	gene_id "MSTRG.210975"; transcript_id "MSTRG.210975.6"; exon_number "10";
chrX	StringTie	exon	115156602	115156667	1000	-	.	gene_id "MSTRG.210975"; transcript_id "MSTRG.210975.6"; exon_number "11";
chrX	StringTie	exon	115163676	115163783	1000	-	.	gene_id "MSTRG.210975"; transcript_id "MSTRG.210975.6"; exon_number "12";
chrX	StringTie	exon	115165405	115165463	1000	-	.	gene_id "MSTRG.210975"; transcript_id "MSTRG.210975.6"; exon_number "13";
chrX	StringTie	exon	115165558	115165655	1000	-	.	gene_id "MSTRG.210975"; transcript_id "MSTRG.210975.6"; exon_number "14";
chrX	StringTie	exon	115165841	115165952	1000	-	.	gene_id "MSTRG.210975"; transcript_id "MSTRG.210975.6"; exon_number "15";
chrX	StringTie	exon	115166255	115166342	1000	-	.	gene_id "MSTRG.210975"; transcript_id "MSTRG.210975.6"; exon_number "16";
chrX	StringTie	exon	115170299	115170432	1000	-	.	gene_id "MSTRG.210975"; transcript_id "MSTRG.210975.6"; exon_number "17";
chrX	StringTie	exon	115179427	115179563	1000	-	.	gene_id "MSTRG.210975"; transcript_id "MSTRG.210975.6"; exon_number "18";
chrX	StringTie	exon	115179646	115179751	1000	-	.	gene_id "MSTRG.210975"; transcript_id "MSTRG.210975.6"; exon_number "19";
chrX	StringTie	exon	115188226	115188370	1000	-	.	gene_id "MSTRG.210975"; transcript_id "MSTRG.210975.6"; exon_number "20";
chrX	StringTie	exon	115201035	115201094	1000	-	.	gene_id "MSTRG.210975"; transcript_id "MSTRG.210975.6"; exon_number "21";
chrX	StringTie	transcript	115110611	115223661	1000	-	.	gene_id "MSTRG.210975"; transcript_id "MSTRG.210975.7";
chrX	StringTie	exon	115110611	115113335	1000	-	.	gene_id "MSTRG.210975"; transcript_id "MSTRG.210975.7"; exon_number "1";
chrX	StringTie	exon	115122527	115122604	1000	-	.	gene_id "MSTRG.210975"; transcript_id "MSTRG.210975.7"; exon_number "2";
chrX	StringTie	exon	115122760	115122897	1000	-	.	gene_id "MSTRG.210975"; transcript_id "MSTRG.210975.7"; exon_number "3";
chrX	StringTie	exon	115123080	115123192	1000	-	.	gene_id "MSTRG.210975"; transcript_id "MSTRG.210975.7"; exon_number "4";
chrX	StringTie	exon	115123945	115124002	1000	-	.	gene_id "MSTRG.210975"; transcript_id "MSTRG.210975.7"; exon_number "5";
chrX	StringTie	exon	115126843	115126893	1000	-	.	gene_id "MSTRG.210975"; transcript_id "MSTRG.210975.7"; exon_number "6";
chrX	StringTie	exon	115130155	115130199	1000	-	.	gene_id "MSTRG.210975"; transcript_id "MSTRG.210975.7"; exon_number "7";
chrX	StringTie	exon	115149827	115149943	1000	-	.	gene_id "MSTRG.210975"; transcript_id "MSTRG.210975.7"; exon_number "8";
chrX	StringTie	exon	115150022	115150070	1000	-	.	gene_id "MSTRG.210975"; transcript_id "MSTRG.210975.7"; exon_number "9";
chrX	StringTie	exon	115156602	115156667	1000	-	.	gene_id "MSTRG.210975"; transcript_id "MSTRG.210975.7"; exon_number "10";
chrX	StringTie	exon	115163676	115163783	1000	-	.	gene_id "MSTRG.210975"; transcript_id "MSTRG.210975.7"; exon_number "11";
chrX	StringTie	exon	115165405	115165463	1000	-	.	gene_id "MSTRG.210975"; transcript_id "MSTRG.210975.7"; exon_number "12";
chrX	StringTie	exon	115165558	115165655	1000	-	.	gene_id "MSTRG.210975"; transcript_id "MSTRG.210975.7"; exon_number "13";
chrX	StringTie	exon	115165862	115165952	1000	-	.	gene_id "MSTRG.210975"; transcript_id "MSTRG.210975.7"; exon_number "14";
chrX	StringTie	exon	115166255	115166342	1000	-	.	gene_id "MSTRG.210975"; transcript_id "MSTRG.210975.7"; exon_number "15";
chrX	StringTie	exon	115170299	115170432	1000	-	.	gene_id "MSTRG.210975"; transcript_id "MSTRG.210975.7"; exon_number "16";
chrX	StringTie	exon	115179427	115179563	1000	-	.	gene_id "MSTRG.210975"; transcript_id "MSTRG.210975.7"; exon_number "17";
chrX	StringTie	exon	115179646	115179751	1000	-	.	gene_id "MSTRG.210975"; transcript_id "MSTRG.210975.7"; exon_number "18";
chrX	StringTie	exon	115184411	115184537	1000	-	.	gene_id "MSTRG.210975"; transcript_id "MSTRG.210975.7"; exon_number "19";
chrX	StringTie	exon	115188226	115188370	1000	-	.	gene_id "MSTRG.210975"; transcript_id "MSTRG.210975.7"; exon_number "20";
chrX	StringTie	exon	115223635	115223661	1000	-	.	gene_id "MSTRG.210975"; transcript_id "MSTRG.210975.7"; exon_number "21";
chrX	StringTie	transcript	115110616	115190473	1000	-	.	gene_id "MSTRG.210975"; transcript_id "MSTRG.210975.8";
chrX	StringTie	exon	115110616	115113335	1000	-	.	gene_id "MSTRG.210975"; transcript_id "MSTRG.210975.8"; exon_number "1";
chrX	StringTie	exon	115122527	115122604	1000	-	.	gene_id "MSTRG.210975"; transcript_id "MSTRG.210975.8"; exon_number "2";
chrX	StringTie	exon	115122760	115122897	1000	-	.	gene_id "MSTRG.210975"; transcript_id "MSTRG.210975.8"; exon_number "3";
chrX	StringTie	exon	115123080	115123192	1000	-	.	gene_id "MSTRG.210975"; transcript_id "MSTRG.210975.8"; exon_number "4";
chrX	StringTie	exon	115123945	115124002	1000	-	.	gene_id "MSTRG.210975"; transcript_id "MSTRG.210975.8"; exon_number "5";
chrX	StringTie	exon	115126843	115126893	1000	-	.	gene_id "MSTRG.210975"; transcript_id "MSTRG.210975.8"; exon_number "6";
chrX	StringTie	exon	115130155	115130199	1000	-	.	gene_id "MSTRG.210975"; transcript_id "MSTRG.210975.8"; exon_number "7";
chrX	StringTie	exon	115149827	115149943	1000	-	.	gene_id "MSTRG.210975"; transcript_id "MSTRG.210975.8"; exon_number "8";
chrX	StringTie	exon	115150022	115150070	1000	-	.	gene_id "MSTRG.210975"; transcript_id "MSTRG.210975.8"; exon_number "9";
chrX	StringTie	exon	115156602	115156667	1000	-	.	gene_id "MSTRG.210975"; transcript_id "MSTRG.210975.8"; exon_number "10";
chrX	StringTie	exon	115163676	115163783	1000	-	.	gene_id "MSTRG.210975"; transcript_id "MSTRG.210975.8"; exon_number "11";
chrX	StringTie	exon	115165405	115165463	1000	-	.	gene_id "MSTRG.210975"; transcript_id "MSTRG.210975.8"; exon_number "12";
chrX	StringTie	exon	115165558	115165655	1000	-	.	gene_id "MSTRG.210975"; transcript_id "MSTRG.210975.8"; exon_number "13";
chrX	StringTie	exon	115165841	115165952	1000	-	.	gene_id "MSTRG.210975"; transcript_id "MSTRG.210975.8"; exon_number "14";
chrX	StringTie	exon	115166255	115166342	1000	-	.	gene_id "MSTRG.210975"; transcript_id "MSTRG.210975.8"; exon_number "15";
chrX	StringTie	exon	115170299	115170432	1000	-	.	gene_id "MSTRG.210975"; transcript_id "MSTRG.210975.8"; exon_number "16";
chrX	StringTie	exon	115179427	115179563	1000	-	.	gene_id "MSTRG.210975"; transcript_id "MSTRG.210975.8"; exon_number "17";
chrX	StringTie	exon	115179646	115179751	1000	-	.	gene_id "MSTRG.210975"; transcript_id "MSTRG.210975.8"; exon_number "18";
chrX	StringTie	exon	115184411	115184537	1000	-	.	gene_id "MSTRG.210975"; transcript_id "MSTRG.210975.8"; exon_number "19";
chrX	StringTie	exon	115188226	115188370	1000	-	.	gene_id "MSTRG.210975"; transcript_id "MSTRG.210975.8"; exon_number "20";
chrX	StringTie	exon	115190438	115190473	1000	-	.	gene_id "MSTRG.210975"; transcript_id "MSTRG.210975.8"; exon_number "21";
chrX	StringTie	transcript	115126316	115126444	1000	-	.	gene_id "MSTRG.210976"; transcript_id "ENST00000607417"; gene_name "SNORA35"; ref_gene_id "ENSG00000271907";
chrX	StringTie	exon	115126316	115126444	1000	-	.	gene_id "MSTRG.210976"; transcript_id "ENST00000607417"; exon_number "1"; gene_name "SNORA35"; ref_gene_id "ENSG00000271907";
chrX	StringTie	transcript	115139030	115139123	1000	-	.	gene_id "MSTRG.210977"; transcript_id "ENST00000390939"; gene_name "Y_RNA"; ref_gene_id "ENSG00000212241";
chrX	StringTie	exon	115139030	115139123	1000	-	.	gene_id "MSTRG.210977"; transcript_id "ENST00000390939"; exon_number "1"; gene_name "Y_RNA"; ref_gene_id "ENSG00000212241";
chrX	StringTie	transcript	115189427	115192868	1000	+	.	gene_id "MSTRG.210978"; transcript_id "ENST00000424776"; gene_name "RBMXL3"; ref_gene_id "ENSG00000175718";
chrX	StringTie	exon	115189427	115192868	1000	+	.	gene_id "MSTRG.210978"; transcript_id "ENST00000424776"; exon_number "1"; gene_name "RBMXL3"; ref_gene_id "ENSG00000175718";
chrX	StringTie	transcript	115198432	115198749	1000	+	.	gene_id "MSTRG.210979"; transcript_id "ENST00000419316"; gene_name "RPL36P18"; ref_gene_id "ENSG00000235656";
chrX	StringTie	exon	115198432	115198749	1000	+	.	gene_id "MSTRG.210979"; transcript_id "ENST00000419316"; exon_number "1"; gene_name "RPL36P18"; ref_gene_id "ENSG00000235656";
chr10	StringTie	transcript	41744143	41744462	1000	.	.	gene_id "MSTRG.21098"; transcript_id "MSTRG.21098.1";
chr10	StringTie	exon	41744143	41744462	1000	.	.	gene_id "MSTRG.21098"; transcript_id "MSTRG.21098.1"; exon_number "1";
chrX	StringTie	transcript	115211222	115213294	1000	+	.	gene_id "MSTRG.210980"; transcript_id "MSTRG.210980.1";
chrX	StringTie	exon	115211222	115211437	1000	+	.	gene_id "MSTRG.210980"; transcript_id "MSTRG.210980.1"; exon_number "1";
chrX	StringTie	exon	115213270	115213294	1000	+	.	gene_id "MSTRG.210980"; transcript_id "MSTRG.210980.1"; exon_number "2";
chrX	StringTie	transcript	115279034	115279286	1000	.	.	gene_id "MSTRG.210981"; transcript_id "MSTRG.210981.1";
chrX	StringTie	exon	115279034	115279286	1000	.	.	gene_id "MSTRG.210981"; transcript_id "MSTRG.210981.1"; exon_number "1";
chrX	StringTie	transcript	115288339	115289393	1000	.	.	gene_id "MSTRG.210982"; transcript_id "MSTRG.210982.1";
chrX	StringTie	exon	115288339	115289393	1000	.	.	gene_id "MSTRG.210982"; transcript_id "MSTRG.210982.1"; exon_number "1";
chrX	StringTie	transcript	115289753	115307556	1000	+	.	gene_id "MSTRG.210983"; transcript_id "ENST00000371920"; gene_name "LUZP4"; ref_gene_id "ENSG00000102021";
chrX	StringTie	exon	115289753	115289850	1000	+	.	gene_id "MSTRG.210983"; transcript_id "ENST00000371920"; exon_number "1"; gene_name "LUZP4"; ref_gene_id "ENSG00000102021";
chrX	StringTie	exon	115301992	115302123	1000	+	.	gene_id "MSTRG.210983"; transcript_id "ENST00000371920"; exon_number "2"; gene_name "LUZP4"; ref_gene_id "ENSG00000102021";
chrX	StringTie	exon	115303300	115303418	1000	+	.	gene_id "MSTRG.210983"; transcript_id "ENST00000371920"; exon_number "3"; gene_name "LUZP4"; ref_gene_id "ENSG00000102021";
chrX	StringTie	exon	115306205	115307556	1000	+	.	gene_id "MSTRG.210983"; transcript_id "ENST00000371920"; exon_number "4"; gene_name "LUZP4"; ref_gene_id "ENSG00000102021";
chrX	StringTie	transcript	115289727	115307554	1000	+	.	gene_id "MSTRG.210983"; transcript_id "ENST00000371921"; gene_name "LUZP4"; ref_gene_id "ENSG00000102021";
chrX	StringTie	exon	115289727	115289850	1000	+	.	gene_id "MSTRG.210983"; transcript_id "ENST00000371921"; exon_number "1"; gene_name "LUZP4"; ref_gene_id "ENSG00000102021";
chrX	StringTie	exon	115301992	115302123	1000	+	.	gene_id "MSTRG.210983"; transcript_id "ENST00000371921"; exon_number "2"; gene_name "LUZP4"; ref_gene_id "ENSG00000102021";
chrX	StringTie	exon	115306205	115307554	1000	+	.	gene_id "MSTRG.210983"; transcript_id "ENST00000371921"; exon_number "3"; gene_name "LUZP4"; ref_gene_id "ENSG00000102021";
chrX	StringTie	transcript	115289684	115307563	1000	+	.	gene_id "MSTRG.210983"; transcript_id "MSTRG.210983.1";
chrX	StringTie	exon	115289684	115289850	1000	+	.	gene_id "MSTRG.210983"; transcript_id "MSTRG.210983.1"; exon_number "1";
chrX	StringTie	exon	115301992	115302123	1000	+	.	gene_id "MSTRG.210983"; transcript_id "MSTRG.210983.1"; exon_number "2";
chrX	StringTie	exon	115303029	115303103	1000	+	.	gene_id "MSTRG.210983"; transcript_id "MSTRG.210983.1"; exon_number "3";
chrX	StringTie	exon	115306205	115307563	1000	+	.	gene_id "MSTRG.210983"; transcript_id "MSTRG.210983.1"; exon_number "4";
chrX	StringTie	transcript	115343370	115378220	1000	+	.	gene_id "MSTRG.210983"; transcript_id "MSTRG.210983.10";
chrX	StringTie	exon	115343370	115346345	1000	+	.	gene_id "MSTRG.210983"; transcript_id "MSTRG.210983.10"; exon_number "1";
chrX	StringTie	exon	115362439	115367726	1000	+	.	gene_id "MSTRG.210983"; transcript_id "MSTRG.210983.10"; exon_number "2";
chrX	StringTie	exon	115372310	115378220	1000	+	.	gene_id "MSTRG.210983"; transcript_id "MSTRG.210983.10"; exon_number "3";
chrX	StringTie	transcript	115343806	115374963	1000	+	.	gene_id "MSTRG.210983"; transcript_id "MSTRG.210983.11";
chrX	StringTie	exon	115343806	115346345	1000	+	.	gene_id "MSTRG.210983"; transcript_id "MSTRG.210983.11"; exon_number "1";
chrX	StringTie	exon	115362439	115362947	1000	+	.	gene_id "MSTRG.210983"; transcript_id "MSTRG.210983.11"; exon_number "2";
chrX	StringTie	exon	115367586	115367726	1000	+	.	gene_id "MSTRG.210983"; transcript_id "MSTRG.210983.11"; exon_number "3";
chrX	StringTie	exon	115372310	115372510	1000	+	.	gene_id "MSTRG.210983"; transcript_id "MSTRG.210983.11"; exon_number "4";
chrX	StringTie	exon	115374009	115374963	1000	+	.	gene_id "MSTRG.210983"; transcript_id "MSTRG.210983.11"; exon_number "5";
chrX	StringTie	transcript	115343816	115374239	1000	+	.	gene_id "MSTRG.210983"; transcript_id "MSTRG.210983.12";
chrX	StringTie	exon	115343816	115346345	1000	+	.	gene_id "MSTRG.210983"; transcript_id "MSTRG.210983.12"; exon_number "1";
chrX	StringTie	exon	115362439	115362947	1000	+	.	gene_id "MSTRG.210983"; transcript_id "MSTRG.210983.12"; exon_number "2";
chrX	StringTie	exon	115367586	115367726	1000	+	.	gene_id "MSTRG.210983"; transcript_id "MSTRG.210983.12"; exon_number "3";
chrX	StringTie	exon	115372310	115372445	1000	+	.	gene_id "MSTRG.210983"; transcript_id "MSTRG.210983.12"; exon_number "4";
chrX	StringTie	exon	115374009	115374239	1000	+	.	gene_id "MSTRG.210983"; transcript_id "MSTRG.210983.12"; exon_number "5";
chrX	StringTie	transcript	115345489	115362470	1000	+	.	gene_id "MSTRG.210983"; transcript_id "MSTRG.210983.13";
chrX	StringTie	exon	115345489	115345705	1000	+	.	gene_id "MSTRG.210983"; transcript_id "MSTRG.210983.13"; exon_number "1";
chrX	StringTie	exon	115362439	115362470	1000	+	.	gene_id "MSTRG.210983"; transcript_id "MSTRG.210983.13"; exon_number "2";
chrX	StringTie	transcript	115346205	115378220	1000	+	.	gene_id "MSTRG.210983"; transcript_id "MSTRG.210983.14";
chrX	StringTie	exon	115346205	115346345	1000	+	.	gene_id "MSTRG.210983"; transcript_id "MSTRG.210983.14"; exon_number "1";
chrX	StringTie	exon	115362439	115362947	1000	+	.	gene_id "MSTRG.210983"; transcript_id "MSTRG.210983.14"; exon_number "2";
chrX	StringTie	exon	115367586	115367726	1000	+	.	gene_id "MSTRG.210983"; transcript_id "MSTRG.210983.14"; exon_number "3";
chrX	StringTie	exon	115372310	115372439	1000	+	.	gene_id "MSTRG.210983"; transcript_id "MSTRG.210983.14"; exon_number "4";
chrX	StringTie	exon	115374009	115378220	1000	+	.	gene_id "MSTRG.210983"; transcript_id "MSTRG.210983.14"; exon_number "5";
chrX	StringTie	transcript	115359711	115367078	1000	+	.	gene_id "MSTRG.210983"; transcript_id "MSTRG.210983.15";
chrX	StringTie	exon	115359711	115359871	1000	+	.	gene_id "MSTRG.210983"; transcript_id "MSTRG.210983.15"; exon_number "1";
chrX	StringTie	exon	115362439	115367078	1000	+	.	gene_id "MSTRG.210983"; transcript_id "MSTRG.210983.15"; exon_number "2";
chrX	StringTie	transcript	115359736	115366000	1000	+	.	gene_id "MSTRG.210983"; transcript_id "MSTRG.210983.16";
chrX	StringTie	exon	115359736	115359835	1000	+	.	gene_id "MSTRG.210983"; transcript_id "MSTRG.210983.16"; exon_number "1";
chrX	StringTie	exon	115362439	115366000	1000	+	.	gene_id "MSTRG.210983"; transcript_id "MSTRG.210983.16"; exon_number "2";
chrX	StringTie	transcript	115367579	115372201	1000	+	.	gene_id "MSTRG.210983"; transcript_id "MSTRG.210983.17";
chrX	StringTie	exon	115367579	115367726	1000	+	.	gene_id "MSTRG.210983"; transcript_id "MSTRG.210983.17"; exon_number "1";
chrX	StringTie	exon	115372059	115372201	1000	+	.	gene_id "MSTRG.210983"; transcript_id "MSTRG.210983.17"; exon_number "2";
chrX	StringTie	transcript	115371067	115374963	1000	+	.	gene_id "MSTRG.210983"; transcript_id "MSTRG.210983.18";
chrX	StringTie	exon	115371067	115371150	1000	+	.	gene_id "MSTRG.210983"; transcript_id "MSTRG.210983.18"; exon_number "1";
chrX	StringTie	exon	115372310	115372439	1000	+	.	gene_id "MSTRG.210983"; transcript_id "MSTRG.210983.18"; exon_number "2";
chrX	StringTie	exon	115374009	115374963	1000	+	.	gene_id "MSTRG.210983"; transcript_id "MSTRG.210983.18"; exon_number "3";
chrX	StringTie	transcript	115294079	115307564	1000	+	.	gene_id "MSTRG.210983"; transcript_id "MSTRG.210983.4";
chrX	StringTie	exon	115294079	115294145	1000	+	.	gene_id "MSTRG.210983"; transcript_id "MSTRG.210983.4"; exon_number "1";
chrX	StringTie	exon	115301992	115302123	1000	+	.	gene_id "MSTRG.210983"; transcript_id "MSTRG.210983.4"; exon_number "2";
chrX	StringTie	exon	115306205	115307564	1000	+	.	gene_id "MSTRG.210983"; transcript_id "MSTRG.210983.4"; exon_number "3";
chrX	StringTie	transcript	115294079	115307567	1000	+	.	gene_id "MSTRG.210983"; transcript_id "MSTRG.210983.5";
chrX	StringTie	exon	115294079	115294145	1000	+	.	gene_id "MSTRG.210983"; transcript_id "MSTRG.210983.5"; exon_number "1";
chrX	StringTie	exon	115301992	115302123	1000	+	.	gene_id "MSTRG.210983"; transcript_id "MSTRG.210983.5"; exon_number "2";
chrX	StringTie	exon	115303300	115303418	1000	+	.	gene_id "MSTRG.210983"; transcript_id "MSTRG.210983.5"; exon_number "3";
chrX	StringTie	exon	115306205	115307567	1000	+	.	gene_id "MSTRG.210983"; transcript_id "MSTRG.210983.5"; exon_number "4";
chrX	StringTie	transcript	115301899	115380058	1000	+	.	gene_id "MSTRG.210983"; transcript_id "MSTRG.210983.6";
chrX	StringTie	exon	115301899	115302123	1000	+	.	gene_id "MSTRG.210983"; transcript_id "MSTRG.210983.6"; exon_number "1";
chrX	StringTie	exon	115303300	115303418	1000	+	.	gene_id "MSTRG.210983"; transcript_id "MSTRG.210983.6"; exon_number "2";
chrX	StringTie	exon	115317227	115317315	1000	+	.	gene_id "MSTRG.210983"; transcript_id "MSTRG.210983.6"; exon_number "3";
chrX	StringTie	exon	115336312	115336645	1000	+	.	gene_id "MSTRG.210983"; transcript_id "MSTRG.210983.6"; exon_number "4";
chrX	StringTie	exon	115343017	115346345	1000	+	.	gene_id "MSTRG.210983"; transcript_id "MSTRG.210983.6"; exon_number "5";
chrX	StringTie	exon	115367586	115367726	1000	+	.	gene_id "MSTRG.210983"; transcript_id "MSTRG.210983.6"; exon_number "6";
chrX	StringTie	exon	115372310	115380058	1000	+	.	gene_id "MSTRG.210983"; transcript_id "MSTRG.210983.6"; exon_number "7";
chrX	StringTie	transcript	115301987	115307567	1000	+	.	gene_id "MSTRG.210983"; transcript_id "MSTRG.210983.7";
chrX	StringTie	exon	115301987	115302123	1000	+	.	gene_id "MSTRG.210983"; transcript_id "MSTRG.210983.7"; exon_number "1";
chrX	StringTie	exon	115303033	115303103	1000	+	.	gene_id "MSTRG.210983"; transcript_id "MSTRG.210983.7"; exon_number "2";
chrX	StringTie	exon	115303300	115303418	1000	+	.	gene_id "MSTRG.210983"; transcript_id "MSTRG.210983.7"; exon_number "3";
chrX	StringTie	exon	115306205	115307567	1000	+	.	gene_id "MSTRG.210983"; transcript_id "MSTRG.210983.7"; exon_number "4";
chrX	StringTie	transcript	115336219	115377754	1000	+	.	gene_id "MSTRG.210983"; transcript_id "MSTRG.210983.8";
chrX	StringTie	exon	115336219	115336645	1000	+	.	gene_id "MSTRG.210983"; transcript_id "MSTRG.210983.8"; exon_number "1";
chrX	StringTie	exon	115343017	115346345	1000	+	.	gene_id "MSTRG.210983"; transcript_id "MSTRG.210983.8"; exon_number "2";
chrX	StringTie	exon	115367586	115367726	1000	+	.	gene_id "MSTRG.210983"; transcript_id "MSTRG.210983.8"; exon_number "3";
chrX	StringTie	exon	115372310	115372439	1000	+	.	gene_id "MSTRG.210983"; transcript_id "MSTRG.210983.8"; exon_number "4";
chrX	StringTie	exon	115374009	115377754	1000	+	.	gene_id "MSTRG.210983"; transcript_id "MSTRG.210983.8"; exon_number "5";
chrX	StringTie	transcript	115336312	115363296	1000	+	.	gene_id "MSTRG.210983"; transcript_id "MSTRG.210983.9";
chrX	StringTie	exon	115336312	115336645	1000	+	.	gene_id "MSTRG.210983"; transcript_id "MSTRG.210983.9"; exon_number "1";
chrX	StringTie	exon	115362439	115363296	1000	+	.	gene_id "MSTRG.210983"; transcript_id "MSTRG.210983.9"; exon_number "2";
chrX	StringTie	transcript	115304500	115334181	1000	-	.	gene_id "MSTRG.210984"; transcript_id "MSTRG.210984.1";
chrX	StringTie	exon	115304500	115304809	1000	-	.	gene_id "MSTRG.210984"; transcript_id "MSTRG.210984.1"; exon_number "1";
chrX	StringTie	exon	115311701	115322213	1000	-	.	gene_id "MSTRG.210984"; transcript_id "MSTRG.210984.1"; exon_number "2";
chrX	StringTie	exon	115334165	115334181	1000	-	.	gene_id "MSTRG.210984"; transcript_id "MSTRG.210984.1"; exon_number "3";
chrX	StringTie	transcript	115308563	115348656	1000	-	.	gene_id "MSTRG.210984"; transcript_id "MSTRG.210984.2";
chrX	StringTie	exon	115308563	115317362	1000	-	.	gene_id "MSTRG.210984"; transcript_id "MSTRG.210984.2"; exon_number "1";
chrX	StringTie	exon	115318699	115318750	1000	-	.	gene_id "MSTRG.210984"; transcript_id "MSTRG.210984.2"; exon_number "2";
chrX	StringTie	exon	115321563	115322213	1000	-	.	gene_id "MSTRG.210984"; transcript_id "MSTRG.210984.2"; exon_number "3";
chrX	StringTie	exon	115334165	115348656	1000	-	.	gene_id "MSTRG.210984"; transcript_id "MSTRG.210984.2"; exon_number "4";
chrX	StringTie	transcript	115308819	115348093	1000	-	.	gene_id "MSTRG.210984"; transcript_id "MSTRG.210984.3";
chrX	StringTie	exon	115308819	115318750	1000	-	.	gene_id "MSTRG.210984"; transcript_id "MSTRG.210984.3"; exon_number "1";
chrX	StringTie	exon	115321563	115322213	1000	-	.	gene_id "MSTRG.210984"; transcript_id "MSTRG.210984.3"; exon_number "2";
chrX	StringTie	exon	115347745	115348093	1000	-	.	gene_id "MSTRG.210984"; transcript_id "MSTRG.210984.3"; exon_number "3";
chrX	StringTie	transcript	115312474	115348027	1000	-	.	gene_id "MSTRG.210984"; transcript_id "MSTRG.210984.4";
chrX	StringTie	exon	115312474	115313043	1000	-	.	gene_id "MSTRG.210984"; transcript_id "MSTRG.210984.4"; exon_number "1";
chrX	StringTie	exon	115313369	115313511	1000	-	.	gene_id "MSTRG.210984"; transcript_id "MSTRG.210984.4"; exon_number "2";
chrX	StringTie	exon	115315834	115317362	1000	-	.	gene_id "MSTRG.210984"; transcript_id "MSTRG.210984.4"; exon_number "3";
chrX	StringTie	exon	115318683	115318750	1000	-	.	gene_id "MSTRG.210984"; transcript_id "MSTRG.210984.4"; exon_number "4";
chrX	StringTie	exon	115321563	115322213	1000	-	.	gene_id "MSTRG.210984"; transcript_id "MSTRG.210984.4"; exon_number "5";
chrX	StringTie	exon	115347785	115348027	1000	-	.	gene_id "MSTRG.210984"; transcript_id "MSTRG.210984.4"; exon_number "6";
chrX	StringTie	transcript	115312474	115315964	1000	-	.	gene_id "MSTRG.210984"; transcript_id "MSTRG.210984.5";
chrX	StringTie	exon	115312474	115313043	1000	-	.	gene_id "MSTRG.210984"; transcript_id "MSTRG.210984.5"; exon_number "1";
chrX	StringTie	exon	115315834	115315964	1000	-	.	gene_id "MSTRG.210984"; transcript_id "MSTRG.210984.5"; exon_number "2";
chrX	StringTie	transcript	115312483	115348489	1000	-	.	gene_id "MSTRG.210984"; transcript_id "MSTRG.210984.6";
chrX	StringTie	exon	115312483	115313511	1000	-	.	gene_id "MSTRG.210984"; transcript_id "MSTRG.210984.6"; exon_number "1";
chrX	StringTie	exon	115318699	115322213	1000	-	.	gene_id "MSTRG.210984"; transcript_id "MSTRG.210984.6"; exon_number "2";
chrX	StringTie	exon	115347785	115348489	1000	-	.	gene_id "MSTRG.210984"; transcript_id "MSTRG.210984.6"; exon_number "3";
chrX	StringTie	transcript	115343828	115348188	1000	-	.	gene_id "MSTRG.210984"; transcript_id "MSTRG.210984.7";
chrX	StringTie	exon	115343828	115343953	1000	-	.	gene_id "MSTRG.210984"; transcript_id "MSTRG.210984.7"; exon_number "1";
chrX	StringTie	exon	115347785	115348188	1000	-	.	gene_id "MSTRG.210984"; transcript_id "MSTRG.210984.7"; exon_number "2";
chrX	StringTie	transcript	115346722	115348100	1000	-	.	gene_id "MSTRG.210984"; transcript_id "MSTRG.210984.8";
chrX	StringTie	exon	115346722	115347018	1000	-	.	gene_id "MSTRG.210984"; transcript_id "MSTRG.210984.8"; exon_number "1";
chrX	StringTie	exon	115347226	115348100	1000	-	.	gene_id "MSTRG.210984"; transcript_id "MSTRG.210984.8"; exon_number "2";
chrX	StringTie	transcript	115380572	115382720	1000	.	.	gene_id "MSTRG.210985"; transcript_id "MSTRG.210985.1";
chrX	StringTie	exon	115380572	115382720	1000	.	.	gene_id "MSTRG.210985"; transcript_id "MSTRG.210985.1"; exon_number "1";
chrX	StringTie	transcript	115383033	115385010	1000	.	.	gene_id "MSTRG.210986"; transcript_id "MSTRG.210986.1";
chrX	StringTie	exon	115383033	115385010	1000	.	.	gene_id "MSTRG.210986"; transcript_id "MSTRG.210986.1"; exon_number "1";
chrX	StringTie	transcript	115395632	115395944	1000	.	.	gene_id "MSTRG.210987"; transcript_id "MSTRG.210987.1";
chrX	StringTie	exon	115395632	115395944	1000	.	.	gene_id "MSTRG.210987"; transcript_id "MSTRG.210987.1"; exon_number "1";
chrX	StringTie	transcript	115411045	115441079	1000	+	.	gene_id "MSTRG.210988"; transcript_id "MSTRG.210988.1";
chrX	StringTie	exon	115411045	115411212	1000	+	.	gene_id "MSTRG.210988"; transcript_id "MSTRG.210988.1"; exon_number "1";
chrX	StringTie	exon	115412061	115412142	1000	+	.	gene_id "MSTRG.210988"; transcript_id "MSTRG.210988.1"; exon_number "2";
chrX	StringTie	exon	115438532	115438608	1000	+	.	gene_id "MSTRG.210988"; transcript_id "MSTRG.210988.1"; exon_number "3";
chrX	StringTie	exon	115440977	115441079	1000	+	.	gene_id "MSTRG.210988"; transcript_id "MSTRG.210988.1"; exon_number "4";
chrX	StringTie	transcript	115411516	115442220	1000	+	.	gene_id "MSTRG.210988"; transcript_id "MSTRG.210988.2";
chrX	StringTie	exon	115411516	115411866	1000	+	.	gene_id "MSTRG.210988"; transcript_id "MSTRG.210988.2"; exon_number "1";
chrX	StringTie	exon	115412061	115412142	1000	+	.	gene_id "MSTRG.210988"; transcript_id "MSTRG.210988.2"; exon_number "2";
chrX	StringTie	exon	115424089	115424233	1000	+	.	gene_id "MSTRG.210988"; transcript_id "MSTRG.210988.2"; exon_number "3";
chrX	StringTie	exon	115438532	115438608	1000	+	.	gene_id "MSTRG.210988"; transcript_id "MSTRG.210988.2"; exon_number "4";
chrX	StringTie	exon	115440977	115442220	1000	+	.	gene_id "MSTRG.210988"; transcript_id "MSTRG.210988.2"; exon_number "5";
chrX	StringTie	transcript	115424064	115425600	1000	-	.	gene_id "MSTRG.210989"; transcript_id "ENST00000619615"; gene_name "RP5-878I13.1"; ref_gene_id "ENSG00000274374";
chrX	StringTie	exon	115424064	115424582	1000	-	.	gene_id "MSTRG.210989"; transcript_id "ENST00000619615"; exon_number "1"; gene_name "RP5-878I13.1"; ref_gene_id "ENSG00000274374";
chrX	StringTie	exon	115424955	115425600	1000	-	.	gene_id "MSTRG.210989"; transcript_id "ENST00000619615"; exon_number "2"; gene_name "RP5-878I13.1"; ref_gene_id "ENSG00000274374";
chr10	StringTie	transcript	41776491	41784599	1000	.	.	gene_id "MSTRG.21099"; transcript_id "MSTRG.21099.1";
chr10	StringTie	exon	41776491	41784599	1000	.	.	gene_id "MSTRG.21099"; transcript_id "MSTRG.21099.1"; exon_number "1";
chrX	StringTie	transcript	115448291	115448545	1000	.	.	gene_id "MSTRG.210990"; transcript_id "MSTRG.210990.1";
chrX	StringTie	exon	115448291	115448545	1000	.	.	gene_id "MSTRG.210990"; transcript_id "MSTRG.210990.1"; exon_number "1";
chrX	StringTie	transcript	115454733	115455194	1000	-	.	gene_id "MSTRG.210991"; transcript_id "ENST00000603201"; gene_name "RP5-878I13.2"; ref_gene_id "ENSG00000271021";
chrX	StringTie	exon	115454733	115455194	1000	-	.	gene_id "MSTRG.210991"; transcript_id "ENST00000603201"; exon_number "1"; gene_name "RP5-878I13.2"; ref_gene_id "ENSG00000271021";
chrX	StringTie	transcript	115449580	115466794	1000	-	.	gene_id "MSTRG.210991"; transcript_id "MSTRG.210991.1";
chrX	StringTie	exon	115449580	115455187	1000	-	.	gene_id "MSTRG.210991"; transcript_id "MSTRG.210991.1"; exon_number "1";
chrX	StringTie	exon	115465390	115465650	1000	-	.	gene_id "MSTRG.210991"; transcript_id "MSTRG.210991.1"; exon_number "2";
chrX	StringTie	exon	115466653	115466794	1000	-	.	gene_id "MSTRG.210991"; transcript_id "MSTRG.210991.1"; exon_number "3";
chrX	StringTie	transcript	115449580	115466802	1000	-	.	gene_id "MSTRG.210991"; transcript_id "MSTRG.210991.2";
chrX	StringTie	exon	115449580	115455187	1000	-	.	gene_id "MSTRG.210991"; transcript_id "MSTRG.210991.2"; exon_number "1";
chrX	StringTie	exon	115462765	115462793	1000	-	.	gene_id "MSTRG.210991"; transcript_id "MSTRG.210991.2"; exon_number "2";
chrX	StringTie	exon	115465390	115465650	1000	-	.	gene_id "MSTRG.210991"; transcript_id "MSTRG.210991.2"; exon_number "3";
chrX	StringTie	exon	115466653	115466802	1000	-	.	gene_id "MSTRG.210991"; transcript_id "MSTRG.210991.2"; exon_number "4";
chrX	StringTie	transcript	115449580	115466794	1000	-	.	gene_id "MSTRG.210991"; transcript_id "MSTRG.210991.3";
chrX	StringTie	exon	115449580	115455187	1000	-	.	gene_id "MSTRG.210991"; transcript_id "MSTRG.210991.3"; exon_number "1";
chrX	StringTie	exon	115462765	115462840	1000	-	.	gene_id "MSTRG.210991"; transcript_id "MSTRG.210991.3"; exon_number "2";
chrX	StringTie	exon	115465390	115465650	1000	-	.	gene_id "MSTRG.210991"; transcript_id "MSTRG.210991.3"; exon_number "3";
chrX	StringTie	exon	115466653	115466794	1000	-	.	gene_id "MSTRG.210991"; transcript_id "MSTRG.210991.3"; exon_number "4";
chrX	StringTie	transcript	115449580	115466772	1000	-	.	gene_id "MSTRG.210991"; transcript_id "MSTRG.210991.4";
chrX	StringTie	exon	115449580	115453886	1000	-	.	gene_id "MSTRG.210991"; transcript_id "MSTRG.210991.4"; exon_number "1";
chrX	StringTie	exon	115454955	115455187	1000	-	.	gene_id "MSTRG.210991"; transcript_id "MSTRG.210991.4"; exon_number "2";
chrX	StringTie	exon	115462765	115462793	1000	-	.	gene_id "MSTRG.210991"; transcript_id "MSTRG.210991.4"; exon_number "3";
chrX	StringTie	exon	115465390	115465650	1000	-	.	gene_id "MSTRG.210991"; transcript_id "MSTRG.210991.4"; exon_number "4";
chrX	StringTie	exon	115466653	115466772	1000	-	.	gene_id "MSTRG.210991"; transcript_id "MSTRG.210991.4"; exon_number "5";
chrX	StringTie	transcript	115450026	115466813	1000	-	.	gene_id "MSTRG.210991"; transcript_id "MSTRG.210991.5";
chrX	StringTie	exon	115450026	115455187	1000	-	.	gene_id "MSTRG.210991"; transcript_id "MSTRG.210991.5"; exon_number "1";
chrX	StringTie	exon	115462765	115463353	1000	-	.	gene_id "MSTRG.210991"; transcript_id "MSTRG.210991.5"; exon_number "2";
chrX	StringTie	exon	115465390	115465650	1000	-	.	gene_id "MSTRG.210991"; transcript_id "MSTRG.210991.5"; exon_number "3";
chrX	StringTie	exon	115466653	115466813	1000	-	.	gene_id "MSTRG.210991"; transcript_id "MSTRG.210991.5"; exon_number "4";
chrX	StringTie	transcript	115460304	115466802	1000	-	.	gene_id "MSTRG.210991"; transcript_id "MSTRG.210991.7";
chrX	StringTie	exon	115460304	115460844	1000	-	.	gene_id "MSTRG.210991"; transcript_id "MSTRG.210991.7"; exon_number "1";
chrX	StringTie	exon	115462765	115463353	1000	-	.	gene_id "MSTRG.210991"; transcript_id "MSTRG.210991.7"; exon_number "2";
chrX	StringTie	exon	115465390	115465650	1000	-	.	gene_id "MSTRG.210991"; transcript_id "MSTRG.210991.7"; exon_number "3";
chrX	StringTie	exon	115466653	115466802	1000	-	.	gene_id "MSTRG.210991"; transcript_id "MSTRG.210991.7"; exon_number "4";
chrX	StringTie	transcript	115561228	115649758	1000	+	.	gene_id "MSTRG.210992"; transcript_id "ENST00000289290"; gene_name "PLS3"; ref_gene_id "ENSG00000102024";
chrX	StringTie	exon	115561228	115561260	1000	+	.	gene_id "MSTRG.210992"; transcript_id "ENST00000289290"; exon_number "1"; gene_name "PLS3"; ref_gene_id "ENSG00000102024";
chrX	StringTie	exon	115610243	115610323	1000	+	.	gene_id "MSTRG.210992"; transcript_id "ENST00000289290"; exon_number "2"; gene_name "PLS3"; ref_gene_id "ENSG00000102024";
chrX	StringTie	exon	115610803	115610921	1000	+	.	gene_id "MSTRG.210992"; transcript_id "ENST00000289290"; exon_number "3"; gene_name "PLS3"; ref_gene_id "ENSG00000102024";
chrX	StringTie	exon	115622246	115622409	1000	+	.	gene_id "MSTRG.210992"; transcript_id "ENST00000289290"; exon_number "4"; gene_name "PLS3"; ref_gene_id "ENSG00000102024";
chrX	StringTie	exon	115629198	115629327	1000	+	.	gene_id "MSTRG.210992"; transcript_id "ENST00000289290"; exon_number "5"; gene_name "PLS3"; ref_gene_id "ENSG00000102024";
chrX	StringTie	exon	115629835	115629967	1000	+	.	gene_id "MSTRG.210992"; transcript_id "ENST00000289290"; exon_number "6"; gene_name "PLS3"; ref_gene_id "ENSG00000102024";
chrX	StringTie	exon	115634000	115634081	1000	+	.	gene_id "MSTRG.210992"; transcript_id "ENST00000289290"; exon_number "7"; gene_name "PLS3"; ref_gene_id "ENSG00000102024";
chrX	StringTie	exon	115634881	115635046	1000	+	.	gene_id "MSTRG.210992"; transcript_id "ENST00000289290"; exon_number "8"; gene_name "PLS3"; ref_gene_id "ENSG00000102024";
chrX	StringTie	exon	115636836	115636978	1000	+	.	gene_id "MSTRG.210992"; transcript_id "ENST00000289290"; exon_number "9"; gene_name "PLS3"; ref_gene_id "ENSG00000102024";
chrX	StringTie	exon	115640110	115640136	1000	+	.	gene_id "MSTRG.210992"; transcript_id "ENST00000289290"; exon_number "10"; gene_name "PLS3"; ref_gene_id "ENSG00000102024";
chrX	StringTie	exon	115640408	115640503	1000	+	.	gene_id "MSTRG.210992"; transcript_id "ENST00000289290"; exon_number "11"; gene_name "PLS3"; ref_gene_id "ENSG00000102024";
chrX	StringTie	exon	115643313	115643508	1000	+	.	gene_id "MSTRG.210992"; transcript_id "ENST00000289290"; exon_number "12"; gene_name "PLS3"; ref_gene_id "ENSG00000102024";
chrX	StringTie	exon	115645021	115645099	1000	+	.	gene_id "MSTRG.210992"; transcript_id "ENST00000289290"; exon_number "13"; gene_name "PLS3"; ref_gene_id "ENSG00000102024";
chrX	StringTie	exon	115646072	115646186	1000	+	.	gene_id "MSTRG.210992"; transcript_id "ENST00000289290"; exon_number "14"; gene_name "PLS3"; ref_gene_id "ENSG00000102024";
chrX	StringTie	exon	115646402	115646535	1000	+	.	gene_id "MSTRG.210992"; transcript_id "ENST00000289290"; exon_number "15"; gene_name "PLS3"; ref_gene_id "ENSG00000102024";
chrX	StringTie	exon	115647550	115647673	1000	+	.	gene_id "MSTRG.210992"; transcript_id "ENST00000289290"; exon_number "16"; gene_name "PLS3"; ref_gene_id "ENSG00000102024";
chrX	StringTie	exon	115647893	115648017	1000	+	.	gene_id "MSTRG.210992"; transcript_id "ENST00000289290"; exon_number "17"; gene_name "PLS3"; ref_gene_id "ENSG00000102024";
chrX	StringTie	exon	115649429	115649758	1000	+	.	gene_id "MSTRG.210992"; transcript_id "ENST00000289290"; exon_number "18"; gene_name "PLS3"; ref_gene_id "ENSG00000102024";
chrX	StringTie	transcript	115561182	115650861	1000	+	.	gene_id "MSTRG.210992"; transcript_id "ENST00000355899"; gene_name "PLS3"; ref_gene_id "ENSG00000102024";
chrX	StringTie	exon	115561182	115561260	1000	+	.	gene_id "MSTRG.210992"; transcript_id "ENST00000355899"; exon_number "1"; gene_name "PLS3"; ref_gene_id "ENSG00000102024";
chrX	StringTie	exon	115610243	115610323	1000	+	.	gene_id "MSTRG.210992"; transcript_id "ENST00000355899"; exon_number "2"; gene_name "PLS3"; ref_gene_id "ENSG00000102024";
chrX	StringTie	exon	115622246	115622409	1000	+	.	gene_id "MSTRG.210992"; transcript_id "ENST00000355899"; exon_number "3"; gene_name "PLS3"; ref_gene_id "ENSG00000102024";
chrX	StringTie	exon	115629198	115629327	1000	+	.	gene_id "MSTRG.210992"; transcript_id "ENST00000355899"; exon_number "4"; gene_name "PLS3"; ref_gene_id "ENSG00000102024";
chrX	StringTie	exon	115629835	115629967	1000	+	.	gene_id "MSTRG.210992"; transcript_id "ENST00000355899"; exon_number "5"; gene_name "PLS3"; ref_gene_id "ENSG00000102024";
chrX	StringTie	exon	115634000	115634081	1000	+	.	gene_id "MSTRG.210992"; transcript_id "ENST00000355899"; exon_number "6"; gene_name "PLS3"; ref_gene_id "ENSG00000102024";
chrX	StringTie	exon	115634881	115635046	1000	+	.	gene_id "MSTRG.210992"; transcript_id "ENST00000355899"; exon_number "7"; gene_name "PLS3"; ref_gene_id "ENSG00000102024";
chrX	StringTie	exon	115636836	115636978	1000	+	.	gene_id "MSTRG.210992"; transcript_id "ENST00000355899"; exon_number "8"; gene_name "PLS3"; ref_gene_id "ENSG00000102024";
chrX	StringTie	exon	115640408	115640503	1000	+	.	gene_id "MSTRG.210992"; transcript_id "ENST00000355899"; exon_number "9"; gene_name "PLS3"; ref_gene_id "ENSG00000102024";
chrX	StringTie	exon	115643313	115643508	1000	+	.	gene_id "MSTRG.210992"; transcript_id "ENST00000355899"; exon_number "10"; gene_name "PLS3"; ref_gene_id "ENSG00000102024";
chrX	StringTie	exon	115645021	115645099	1000	+	.	gene_id "MSTRG.210992"; transcript_id "ENST00000355899"; exon_number "11"; gene_name "PLS3"; ref_gene_id "ENSG00000102024";
chrX	StringTie	exon	115646072	115646186	1000	+	.	gene_id "MSTRG.210992"; transcript_id "ENST00000355899"; exon_number "12"; gene_name "PLS3"; ref_gene_id "ENSG00000102024";
chrX	StringTie	exon	115646402	115646535	1000	+	.	gene_id "MSTRG.210992"; transcript_id "ENST00000355899"; exon_number "13"; gene_name "PLS3"; ref_gene_id "ENSG00000102024";
chrX	StringTie	exon	115647550	115647673	1000	+	.	gene_id "MSTRG.210992"; transcript_id "ENST00000355899"; exon_number "14"; gene_name "PLS3"; ref_gene_id "ENSG00000102024";
chrX	StringTie	exon	115647893	115648017	1000	+	.	gene_id "MSTRG.210992"; transcript_id "ENST00000355899"; exon_number "15"; gene_name "PLS3"; ref_gene_id "ENSG00000102024";
chrX	StringTie	exon	115649429	115650861	1000	+	.	gene_id "MSTRG.210992"; transcript_id "ENST00000355899"; exon_number "16"; gene_name "PLS3"; ref_gene_id "ENSG00000102024";
chrX	StringTie	transcript	115622060	115650857	1000	+	.	gene_id "MSTRG.210992"; transcript_id "ENST00000420625"; gene_name "PLS3"; ref_gene_id "ENSG00000102024";
chrX	StringTie	exon	115622060	115622064	1000	+	.	gene_id "MSTRG.210992"; transcript_id "ENST00000420625"; exon_number "1"; gene_name "PLS3"; ref_gene_id "ENSG00000102024";
chrX	StringTie	exon	115622244	115622409	1000	+	.	gene_id "MSTRG.210992"; transcript_id "ENST00000420625"; exon_number "2"; gene_name "PLS3"; ref_gene_id "ENSG00000102024";
chrX	StringTie	exon	115629198	115629327	1000	+	.	gene_id "MSTRG.210992"; transcript_id "ENST00000420625"; exon_number "3"; gene_name "PLS3"; ref_gene_id "ENSG00000102024";
chrX	StringTie	exon	115629835	115629967	1000	+	.	gene_id "MSTRG.210992"; transcript_id "ENST00000420625"; exon_number "4"; gene_name "PLS3"; ref_gene_id "ENSG00000102024";
chrX	StringTie	exon	115634000	115634081	1000	+	.	gene_id "MSTRG.210992"; transcript_id "ENST00000420625"; exon_number "5"; gene_name "PLS3"; ref_gene_id "ENSG00000102024";
chrX	StringTie	exon	115634881	115635046	1000	+	.	gene_id "MSTRG.210992"; transcript_id "ENST00000420625"; exon_number "6"; gene_name "PLS3"; ref_gene_id "ENSG00000102024";
chrX	StringTie	exon	115636836	115636978	1000	+	.	gene_id "MSTRG.210992"; transcript_id "ENST00000420625"; exon_number "7"; gene_name "PLS3"; ref_gene_id "ENSG00000102024";
chrX	StringTie	exon	115640110	115640136	1000	+	.	gene_id "MSTRG.210992"; transcript_id "ENST00000420625"; exon_number "8"; gene_name "PLS3"; ref_gene_id "ENSG00000102024";
chrX	StringTie	exon	115640408	115640503	1000	+	.	gene_id "MSTRG.210992"; transcript_id "ENST00000420625"; exon_number "9"; gene_name "PLS3"; ref_gene_id "ENSG00000102024";
chrX	StringTie	exon	115643313	115643508	1000	+	.	gene_id "MSTRG.210992"; transcript_id "ENST00000420625"; exon_number "10"; gene_name "PLS3"; ref_gene_id "ENSG00000102024";
chrX	StringTie	exon	115645021	115645099	1000	+	.	gene_id "MSTRG.210992"; transcript_id "ENST00000420625"; exon_number "11"; gene_name "PLS3"; ref_gene_id "ENSG00000102024";
chrX	StringTie	exon	115646072	115646186	1000	+	.	gene_id "MSTRG.210992"; transcript_id "ENST00000420625"; exon_number "12"; gene_name "PLS3"; ref_gene_id "ENSG00000102024";
chrX	StringTie	exon	115646402	115646535	1000	+	.	gene_id "MSTRG.210992"; transcript_id "ENST00000420625"; exon_number "13"; gene_name "PLS3"; ref_gene_id "ENSG00000102024";
chrX	StringTie	exon	115647550	115647673	1000	+	.	gene_id "MSTRG.210992"; transcript_id "ENST00000420625"; exon_number "14"; gene_name "PLS3"; ref_gene_id "ENSG00000102024";
chrX	StringTie	exon	115647893	115648017	1000	+	.	gene_id "MSTRG.210992"; transcript_id "ENST00000420625"; exon_number "15"; gene_name "PLS3"; ref_gene_id "ENSG00000102024";
chrX	StringTie	exon	115649429	115650857	1000	+	.	gene_id "MSTRG.210992"; transcript_id "ENST00000420625"; exon_number "16"; gene_name "PLS3"; ref_gene_id "ENSG00000102024";
chrX	StringTie	transcript	115640304	115646157	1000	+	.	gene_id "MSTRG.210992"; transcript_id "ENST00000466150"; gene_name "PLS3"; ref_gene_id "ENSG00000102024";
chrX	StringTie	exon	115640304	115640503	1000	+	.	gene_id "MSTRG.210992"; transcript_id "ENST00000466150"; exon_number "1"; gene_name "PLS3"; ref_gene_id "ENSG00000102024";
chrX	StringTie	exon	115643313	115643508	1000	+	.	gene_id "MSTRG.210992"; transcript_id "ENST00000466150"; exon_number "2"; gene_name "PLS3"; ref_gene_id "ENSG00000102024";
chrX	StringTie	exon	115645021	115645099	1000	+	.	gene_id "MSTRG.210992"; transcript_id "ENST00000466150"; exon_number "3"; gene_name "PLS3"; ref_gene_id "ENSG00000102024";
chrX	StringTie	exon	115646072	115646157	1000	+	.	gene_id "MSTRG.210992"; transcript_id "ENST00000466150"; exon_number "4"; gene_name "PLS3"; ref_gene_id "ENSG00000102024";
chrX	StringTie	transcript	115610243	115634081	1000	+	.	gene_id "MSTRG.210992"; transcript_id "ENST00000473026"; gene_name "PLS3"; ref_gene_id "ENSG00000102024";
chrX	StringTie	exon	115610243	115610323	1000	+	.	gene_id "MSTRG.210992"; transcript_id "ENST00000473026"; exon_number "1"; gene_name "PLS3"; ref_gene_id "ENSG00000102024";
chrX	StringTie	exon	115622246	115622409	1000	+	.	gene_id "MSTRG.210992"; transcript_id "ENST00000473026"; exon_number "2"; gene_name "PLS3"; ref_gene_id "ENSG00000102024";
chrX	StringTie	exon	115624341	115624380	1000	+	.	gene_id "MSTRG.210992"; transcript_id "ENST00000473026"; exon_number "3"; gene_name "PLS3"; ref_gene_id "ENSG00000102024";
chrX	StringTie	exon	115629835	115629967	1000	+	.	gene_id "MSTRG.210992"; transcript_id "ENST00000473026"; exon_number "4"; gene_name "PLS3"; ref_gene_id "ENSG00000102024";
chrX	StringTie	exon	115634000	115634081	1000	+	.	gene_id "MSTRG.210992"; transcript_id "ENST00000473026"; exon_number "5"; gene_name "PLS3"; ref_gene_id "ENSG00000102024";
chrX	StringTie	transcript	115593553	115650056	1000	+	.	gene_id "MSTRG.210992"; transcript_id "ENST00000481823"; gene_name "PLS3"; ref_gene_id "ENSG00000102024";
chrX	StringTie	exon	115593553	115593632	1000	+	.	gene_id "MSTRG.210992"; transcript_id "ENST00000481823"; exon_number "1"; gene_name "PLS3"; ref_gene_id "ENSG00000102024";
chrX	StringTie	exon	115610243	115610323	1000	+	.	gene_id "MSTRG.210992"; transcript_id "ENST00000481823"; exon_number "2"; gene_name "PLS3"; ref_gene_id "ENSG00000102024";
chrX	StringTie	exon	115614153	115614534	1000	+	.	gene_id "MSTRG.210992"; transcript_id "ENST00000481823"; exon_number "3"; gene_name "PLS3"; ref_gene_id "ENSG00000102024";
chrX	StringTie	exon	115622246	115622409	1000	+	.	gene_id "MSTRG.210992"; transcript_id "ENST00000481823"; exon_number "4"; gene_name "PLS3"; ref_gene_id "ENSG00000102024";
chrX	StringTie	exon	115629198	115629327	1000	+	.	gene_id "MSTRG.210992"; transcript_id "ENST00000481823"; exon_number "5"; gene_name "PLS3"; ref_gene_id "ENSG00000102024";
chrX	StringTie	exon	115629835	115629967	1000	+	.	gene_id "MSTRG.210992"; transcript_id "ENST00000481823"; exon_number "6"; gene_name "PLS3"; ref_gene_id "ENSG00000102024";
chrX	StringTie	exon	115634000	115634081	1000	+	.	gene_id "MSTRG.210992"; transcript_id "ENST00000481823"; exon_number "7"; gene_name "PLS3"; ref_gene_id "ENSG00000102024";
chrX	StringTie	exon	115634881	115635046	1000	+	.	gene_id "MSTRG.210992"; transcript_id "ENST00000481823"; exon_number "8"; gene_name "PLS3"; ref_gene_id "ENSG00000102024";
chrX	StringTie	exon	115636836	115636978	1000	+	.	gene_id "MSTRG.210992"; transcript_id "ENST00000481823"; exon_number "9"; gene_name "PLS3"; ref_gene_id "ENSG00000102024";
chrX	StringTie	exon	115640408	115640503	1000	+	.	gene_id "MSTRG.210992"; transcript_id "ENST00000481823"; exon_number "10"; gene_name "PLS3"; ref_gene_id "ENSG00000102024";
chrX	StringTie	exon	115643313	115643508	1000	+	.	gene_id "MSTRG.210992"; transcript_id "ENST00000481823"; exon_number "11"; gene_name "PLS3"; ref_gene_id "ENSG00000102024";
chrX	StringTie	exon	115645021	115645099	1000	+	.	gene_id "MSTRG.210992"; transcript_id "ENST00000481823"; exon_number "12"; gene_name "PLS3"; ref_gene_id "ENSG00000102024";
chrX	StringTie	exon	115646072	115646186	1000	+	.	gene_id "MSTRG.210992"; transcript_id "ENST00000481823"; exon_number "13"; gene_name "PLS3"; ref_gene_id "ENSG00000102024";
chrX	StringTie	exon	115646402	115646535	1000	+	.	gene_id "MSTRG.210992"; transcript_id "ENST00000481823"; exon_number "14"; gene_name "PLS3"; ref_gene_id "ENSG00000102024";
chrX	StringTie	exon	115647550	115647673	1000	+	.	gene_id "MSTRG.210992"; transcript_id "ENST00000481823"; exon_number "15"; gene_name "PLS3"; ref_gene_id "ENSG00000102024";
chrX	StringTie	exon	115647893	115648017	1000	+	.	gene_id "MSTRG.210992"; transcript_id "ENST00000481823"; exon_number "16"; gene_name "PLS3"; ref_gene_id "ENSG00000102024";
chrX	StringTie	exon	115649429	115650056	1000	+	.	gene_id "MSTRG.210992"; transcript_id "ENST00000481823"; exon_number "17"; gene_name "PLS3"; ref_gene_id "ENSG00000102024";
chrX	StringTie	transcript	115561174	115629916	1000	+	.	gene_id "MSTRG.210992"; transcript_id "ENST00000489283"; gene_name "PLS3"; ref_gene_id "ENSG00000102024";
chrX	StringTie	exon	115561174	115561260	1000	+	.	gene_id "MSTRG.210992"; transcript_id "ENST00000489283"; exon_number "1"; gene_name "PLS3"; ref_gene_id "ENSG00000102024";
chrX	StringTie	exon	115610243	115610323	1000	+	.	gene_id "MSTRG.210992"; transcript_id "ENST00000489283"; exon_number "2"; gene_name "PLS3"; ref_gene_id "ENSG00000102024";
chrX	StringTie	exon	115614153	115614534	1000	+	.	gene_id "MSTRG.210992"; transcript_id "ENST00000489283"; exon_number "3"; gene_name "PLS3"; ref_gene_id "ENSG00000102024";
chrX	StringTie	exon	115622246	115622409	1000	+	.	gene_id "MSTRG.210992"; transcript_id "ENST00000489283"; exon_number "4"; gene_name "PLS3"; ref_gene_id "ENSG00000102024";
chrX	StringTie	exon	115629198	115629327	1000	+	.	gene_id "MSTRG.210992"; transcript_id "ENST00000489283"; exon_number "5"; gene_name "PLS3"; ref_gene_id "ENSG00000102024";
chrX	StringTie	exon	115629835	115629916	1000	+	.	gene_id "MSTRG.210992"; transcript_id "ENST00000489283"; exon_number "6"; gene_name "PLS3"; ref_gene_id "ENSG00000102024";
chrX	StringTie	transcript	115639718	115646431	1000	+	.	gene_id "MSTRG.210992"; transcript_id "ENST00000497870"; gene_name "PLS3"; ref_gene_id "ENSG00000102024";
chrX	StringTie	exon	115639718	115639769	1000	+	.	gene_id "MSTRG.210992"; transcript_id "ENST00000497870"; exon_number "1"; gene_name "PLS3"; ref_gene_id "ENSG00000102024";
chrX	StringTie	exon	115640408	115640503	1000	+	.	gene_id "MSTRG.210992"; transcript_id "ENST00000497870"; exon_number "2"; gene_name "PLS3"; ref_gene_id "ENSG00000102024";
chrX	StringTie	exon	115643313	115643508	1000	+	.	gene_id "MSTRG.210992"; transcript_id "ENST00000497870"; exon_number "3"; gene_name "PLS3"; ref_gene_id "ENSG00000102024";
chrX	StringTie	exon	115645021	115645099	1000	+	.	gene_id "MSTRG.210992"; transcript_id "ENST00000497870"; exon_number "4"; gene_name "PLS3"; ref_gene_id "ENSG00000102024";
chrX	StringTie	exon	115646072	115646186	1000	+	.	gene_id "MSTRG.210992"; transcript_id "ENST00000497870"; exon_number "5"; gene_name "PLS3"; ref_gene_id "ENSG00000102024";
chrX	StringTie	exon	115646402	115646431	1000	+	.	gene_id "MSTRG.210992"; transcript_id "ENST00000497870"; exon_number "6"; gene_name "PLS3"; ref_gene_id "ENSG00000102024";
chrX	StringTie	transcript	115593608	115650672	1000	+	.	gene_id "MSTRG.210992"; transcript_id "ENST00000539310"; gene_name "PLS3"; ref_gene_id "ENSG00000102024";
chrX	StringTie	exon	115593608	115593632	1000	+	.	gene_id "MSTRG.210992"; transcript_id "ENST00000539310"; exon_number "1"; gene_name "PLS3"; ref_gene_id "ENSG00000102024";
chrX	StringTie	exon	115610243	115610323	1000	+	.	gene_id "MSTRG.210992"; transcript_id "ENST00000539310"; exon_number "2"; gene_name "PLS3"; ref_gene_id "ENSG00000102024";
chrX	StringTie	exon	115622246	115622409	1000	+	.	gene_id "MSTRG.210992"; transcript_id "ENST00000539310"; exon_number "3"; gene_name "PLS3"; ref_gene_id "ENSG00000102024";
chrX	StringTie	exon	115629198	115629327	1000	+	.	gene_id "MSTRG.210992"; transcript_id "ENST00000539310"; exon_number "4"; gene_name "PLS3"; ref_gene_id "ENSG00000102024";
chrX	StringTie	exon	115629835	115629967	1000	+	.	gene_id "MSTRG.210992"; transcript_id "ENST00000539310"; exon_number "5"; gene_name "PLS3"; ref_gene_id "ENSG00000102024";
chrX	StringTie	exon	115634000	115634081	1000	+	.	gene_id "MSTRG.210992"; transcript_id "ENST00000539310"; exon_number "6"; gene_name "PLS3"; ref_gene_id "ENSG00000102024";
chrX	StringTie	exon	115634881	115635046	1000	+	.	gene_id "MSTRG.210992"; transcript_id "ENST00000539310"; exon_number "7"; gene_name "PLS3"; ref_gene_id "ENSG00000102024";
chrX	StringTie	exon	115636836	115636978	1000	+	.	gene_id "MSTRG.210992"; transcript_id "ENST00000539310"; exon_number "8"; gene_name "PLS3"; ref_gene_id "ENSG00000102024";
chrX	StringTie	exon	115640408	115640503	1000	+	.	gene_id "MSTRG.210992"; transcript_id "ENST00000539310"; exon_number "9"; gene_name "PLS3"; ref_gene_id "ENSG00000102024";
chrX	StringTie	exon	115643313	115643508	1000	+	.	gene_id "MSTRG.210992"; transcript_id "ENST00000539310"; exon_number "10"; gene_name "PLS3"; ref_gene_id "ENSG00000102024";
chrX	StringTie	exon	115645021	115645099	1000	+	.	gene_id "MSTRG.210992"; transcript_id "ENST00000539310"; exon_number "11"; gene_name "PLS3"; ref_gene_id "ENSG00000102024";
chrX	StringTie	exon	115646072	115646186	1000	+	.	gene_id "MSTRG.210992"; transcript_id "ENST00000539310"; exon_number "12"; gene_name "PLS3"; ref_gene_id "ENSG00000102024";
chrX	StringTie	exon	115646402	115646535	1000	+	.	gene_id "MSTRG.210992"; transcript_id "ENST00000539310"; exon_number "13"; gene_name "PLS3"; ref_gene_id "ENSG00000102024";
chrX	StringTie	exon	115647550	115647673	1000	+	.	gene_id "MSTRG.210992"; transcript_id "ENST00000539310"; exon_number "14"; gene_name "PLS3"; ref_gene_id "ENSG00000102024";
chrX	StringTie	exon	115647893	115648017	1000	+	.	gene_id "MSTRG.210992"; transcript_id "ENST00000539310"; exon_number "15"; gene_name "PLS3"; ref_gene_id "ENSG00000102024";
chrX	StringTie	exon	115649429	115650672	1000	+	.	gene_id "MSTRG.210992"; transcript_id "ENST00000539310"; exon_number "16"; gene_name "PLS3"; ref_gene_id "ENSG00000102024";
chrX	StringTie	transcript	115561182	115614208	1000	+	.	gene_id "MSTRG.210992"; transcript_id "ENST00000626746"; gene_name "PLS3"; ref_gene_id "ENSG00000102024";
chrX	StringTie	exon	115561182	115561260	1000	+	.	gene_id "MSTRG.210992"; transcript_id "ENST00000626746"; exon_number "1"; gene_name "PLS3"; ref_gene_id "ENSG00000102024";
chrX	StringTie	exon	115610243	115610323	1000	+	.	gene_id "MSTRG.210992"; transcript_id "ENST00000626746"; exon_number "2"; gene_name "PLS3"; ref_gene_id "ENSG00000102024";
chrX	StringTie	exon	115614153	115614208	1000	+	.	gene_id "MSTRG.210992"; transcript_id "ENST00000626746"; exon_number "3"; gene_name "PLS3"; ref_gene_id "ENSG00000102024";
chrX	StringTie	transcript	115462496	115650682	1000	+	.	gene_id "MSTRG.210992"; transcript_id "MSTRG.210992.1";
chrX	StringTie	exon	115462496	115462860	1000	+	.	gene_id "MSTRG.210992"; transcript_id "MSTRG.210992.1"; exon_number "1";
chrX	StringTie	exon	115610243	115610323	1000	+	.	gene_id "MSTRG.210992"; transcript_id "MSTRG.210992.1"; exon_number "2";
chrX	StringTie	exon	115622246	115622409	1000	+	.	gene_id "MSTRG.210992"; transcript_id "MSTRG.210992.1"; exon_number "3";
chrX	StringTie	exon	115629198	115629327	1000	+	.	gene_id "MSTRG.210992"; transcript_id "MSTRG.210992.1"; exon_number "4";
chrX	StringTie	exon	115629835	115629967	1000	+	.	gene_id "MSTRG.210992"; transcript_id "MSTRG.210992.1"; exon_number "5";
chrX	StringTie	exon	115634000	115634081	1000	+	.	gene_id "MSTRG.210992"; transcript_id "MSTRG.210992.1"; exon_number "6";
chrX	StringTie	exon	115634881	115635046	1000	+	.	gene_id "MSTRG.210992"; transcript_id "MSTRG.210992.1"; exon_number "7";
chrX	StringTie	exon	115636836	115636978	1000	+	.	gene_id "MSTRG.210992"; transcript_id "MSTRG.210992.1"; exon_number "8";
chrX	StringTie	exon	115640408	115640503	1000	+	.	gene_id "MSTRG.210992"; transcript_id "MSTRG.210992.1"; exon_number "9";
chrX	StringTie	exon	115643313	115643508	1000	+	.	gene_id "MSTRG.210992"; transcript_id "MSTRG.210992.1"; exon_number "10";
chrX	StringTie	exon	115645021	115645099	1000	+	.	gene_id "MSTRG.210992"; transcript_id "MSTRG.210992.1"; exon_number "11";
chrX	StringTie	exon	115646072	115646186	1000	+	.	gene_id "MSTRG.210992"; transcript_id "MSTRG.210992.1"; exon_number "12";
chrX	StringTie	exon	115646402	115646535	1000	+	.	gene_id "MSTRG.210992"; transcript_id "MSTRG.210992.1"; exon_number "13";
chrX	StringTie	exon	115647550	115647673	1000	+	.	gene_id "MSTRG.210992"; transcript_id "MSTRG.210992.1"; exon_number "14";
chrX	StringTie	exon	115647893	115648017	1000	+	.	gene_id "MSTRG.210992"; transcript_id "MSTRG.210992.1"; exon_number "15";
chrX	StringTie	exon	115649429	115650682	1000	+	.	gene_id "MSTRG.210992"; transcript_id "MSTRG.210992.1"; exon_number "16";
chrX	StringTie	transcript	115560719	115579875	1000	+	.	gene_id "MSTRG.210992"; transcript_id "MSTRG.210992.10";
chrX	StringTie	exon	115560719	115561260	1000	+	.	gene_id "MSTRG.210992"; transcript_id "MSTRG.210992.10"; exon_number "1";
chrX	StringTie	exon	115568152	115568343	1000	+	.	gene_id "MSTRG.210992"; transcript_id "MSTRG.210992.10"; exon_number "2";
chrX	StringTie	exon	115579758	115579875	1000	+	.	gene_id "MSTRG.210992"; transcript_id "MSTRG.210992.10"; exon_number "3";
chrX	StringTie	transcript	115593544	115650888	1000	+	.	gene_id "MSTRG.210992"; transcript_id "MSTRG.210992.100";
chrX	StringTie	exon	115593544	115593632	1000	+	.	gene_id "MSTRG.210992"; transcript_id "MSTRG.210992.100"; exon_number "1";
chrX	StringTie	exon	115610243	115610323	1000	+	.	gene_id "MSTRG.210992"; transcript_id "MSTRG.210992.100"; exon_number "2";
chrX	StringTie	exon	115622246	115622409	1000	+	.	gene_id "MSTRG.210992"; transcript_id "MSTRG.210992.100"; exon_number "3";
chrX	StringTie	exon	115629198	115629327	1000	+	.	gene_id "MSTRG.210992"; transcript_id "MSTRG.210992.100"; exon_number "4";
chrX	StringTie	exon	115629835	115629967	1000	+	.	gene_id "MSTRG.210992"; transcript_id "MSTRG.210992.100"; exon_number "5";
chrX	StringTie	exon	115634000	115634081	1000	+	.	gene_id "MSTRG.210992"; transcript_id "MSTRG.210992.100"; exon_number "6";
chrX	StringTie	exon	115634881	115635046	1000	+	.	gene_id "MSTRG.210992"; transcript_id "MSTRG.210992.100"; exon_number "7";
chrX	StringTie	exon	115636836	115636978	1000	+	.	gene_id "MSTRG.210992"; transcript_id "MSTRG.210992.100"; exon_number "8";
chrX	StringTie	exon	115640408	115640503	1000	+	.	gene_id "MSTRG.210992"; transcript_id "MSTRG.210992.100"; exon_number "9";
chrX	StringTie	exon	115643313	115643508	1000	+	.	gene_id "MSTRG.210992"; transcript_id "MSTRG.210992.100"; exon_number "10";
chrX	StringTie	exon	115645024	115645099	1000	+	.	gene_id "MSTRG.210992"; transcript_id "MSTRG.210992.100"; exon_number "11";
chrX	StringTie	exon	115646072	115646186	1000	+	.	gene_id "MSTRG.210992"; transcript_id "MSTRG.210992.100"; exon_number "12";
chrX	StringTie	exon	115646402	115646535	1000	+	.	gene_id "MSTRG.210992"; transcript_id "MSTRG.210992.100"; exon_number "13";
chrX	StringTie	exon	115647550	115647673	1000	+	.	gene_id "MSTRG.210992"; transcript_id "MSTRG.210992.100"; exon_number "14";
chrX	StringTie	exon	115647893	115648017	1000	+	.	gene_id "MSTRG.210992"; transcript_id "MSTRG.210992.100"; exon_number "15";
chrX	StringTie	exon	115649429	115650888	1000	+	.	gene_id "MSTRG.210992"; transcript_id "MSTRG.210992.100"; exon_number "16";
chrX	StringTie	transcript	115593556	115650670	1000	+	.	gene_id "MSTRG.210992"; transcript_id "MSTRG.210992.102";
chrX	StringTie	exon	115593556	115593632	1000	+	.	gene_id "MSTRG.210992"; transcript_id "MSTRG.210992.102"; exon_number "1";
chrX	StringTie	exon	115610243	115610323	1000	+	.	gene_id "MSTRG.210992"; transcript_id "MSTRG.210992.102"; exon_number "2";
chrX	StringTie	exon	115622246	115622409	1000	+	.	gene_id "MSTRG.210992"; transcript_id "MSTRG.210992.102"; exon_number "3";
chrX	StringTie	exon	115629198	115629327	1000	+	.	gene_id "MSTRG.210992"; transcript_id "MSTRG.210992.102"; exon_number "4";
chrX	StringTie	exon	115629835	115629967	1000	+	.	gene_id "MSTRG.210992"; transcript_id "MSTRG.210992.102"; exon_number "5";
chrX	StringTie	exon	115634000	115634081	1000	+	.	gene_id "MSTRG.210992"; transcript_id "MSTRG.210992.102"; exon_number "6";
chrX	StringTie	exon	115634881	115635046	1000	+	.	gene_id "MSTRG.210992"; transcript_id "MSTRG.210992.102"; exon_number "7";
chrX	StringTie	exon	115636836	115636978	1000	+	.	gene_id "MSTRG.210992"; transcript_id "MSTRG.210992.102"; exon_number "8";
chrX	StringTie	exon	115640408	115640503	1000	+	.	gene_id "MSTRG.210992"; transcript_id "MSTRG.210992.102"; exon_number "9";
chrX	StringTie	exon	115643313	115643508	1000	+	.	gene_id "MSTRG.210992"; transcript_id "MSTRG.210992.102"; exon_number "10";
chrX	StringTie	exon	115645021	115645099	1000	+	.	gene_id "MSTRG.210992"; transcript_id "MSTRG.210992.102"; exon_number "11";
chrX	StringTie	exon	115646072	115646185	1000	+	.	gene_id "MSTRG.210992"; transcript_id "MSTRG.210992.102"; exon_number "12";
chrX	StringTie	exon	115646402	115646535	1000	+	.	gene_id "MSTRG.210992"; transcript_id "MSTRG.210992.102"; exon_number "13";
chrX	StringTie	exon	115647550	115647673	1000	+	.	gene_id "MSTRG.210992"; transcript_id "MSTRG.210992.102"; exon_number "14";
chrX	StringTie	exon	115647893	115648017	1000	+	.	gene_id "MSTRG.210992"; transcript_id "MSTRG.210992.102"; exon_number "15";
chrX	StringTie	exon	115649429	115650670	1000	+	.	gene_id "MSTRG.210992"; transcript_id "MSTRG.210992.102"; exon_number "16";
chrX	StringTie	transcript	115594470	115650939	1000	+	.	gene_id "MSTRG.210992"; transcript_id "MSTRG.210992.104";
chrX	StringTie	exon	115594470	115594784	1000	+	.	gene_id "MSTRG.210992"; transcript_id "MSTRG.210992.104"; exon_number "1";
chrX	StringTie	exon	115610243	115610323	1000	+	.	gene_id "MSTRG.210992"; transcript_id "MSTRG.210992.104"; exon_number "2";
chrX	StringTie	exon	115622246	115622409	1000	+	.	gene_id "MSTRG.210992"; transcript_id "MSTRG.210992.104"; exon_number "3";
chrX	StringTie	exon	115629198	115629327	1000	+	.	gene_id "MSTRG.210992"; transcript_id "MSTRG.210992.104"; exon_number "4";
chrX	StringTie	exon	115629835	115629967	1000	+	.	gene_id "MSTRG.210992"; transcript_id "MSTRG.210992.104"; exon_number "5";
chrX	StringTie	exon	115634000	115634081	1000	+	.	gene_id "MSTRG.210992"; transcript_id "MSTRG.210992.104"; exon_number "6";
chrX	StringTie	exon	115634881	115635046	1000	+	.	gene_id "MSTRG.210992"; transcript_id "MSTRG.210992.104"; exon_number "7";
chrX	StringTie	exon	115636836	115636978	1000	+	.	gene_id "MSTRG.210992"; transcript_id "MSTRG.210992.104"; exon_number "8";
chrX	StringTie	exon	115640408	115640503	1000	+	.	gene_id "MSTRG.210992"; transcript_id "MSTRG.210992.104"; exon_number "9";
chrX	StringTie	exon	115643313	115643508	1000	+	.	gene_id "MSTRG.210992"; transcript_id "MSTRG.210992.104"; exon_number "10";
chrX	StringTie	exon	115645021	115645099	1000	+	.	gene_id "MSTRG.210992"; transcript_id "MSTRG.210992.104"; exon_number "11";
chrX	StringTie	exon	115646072	115646186	1000	+	.	gene_id "MSTRG.210992"; transcript_id "MSTRG.210992.104"; exon_number "12";
chrX	StringTie	exon	115646402	115646535	1000	+	.	gene_id "MSTRG.210992"; transcript_id "MSTRG.210992.104"; exon_number "13";
chrX	StringTie	exon	115647550	115647673	1000	+	.	gene_id "MSTRG.210992"; transcript_id "MSTRG.210992.104"; exon_number "14";
chrX	StringTie	exon	115647893	115648017	1000	+	.	gene_id "MSTRG.210992"; transcript_id "MSTRG.210992.104"; exon_number "15";
chrX	StringTie	exon	115649429	115650939	1000	+	.	gene_id "MSTRG.210992"; transcript_id "MSTRG.210992.104"; exon_number "16";
chrX	StringTie	transcript	115596162	115650928	1000	+	.	gene_id "MSTRG.210992"; transcript_id "MSTRG.210992.105";
chrX	StringTie	exon	115596162	115596351	1000	+	.	gene_id "MSTRG.210992"; transcript_id "MSTRG.210992.105"; exon_number "1";
chrX	StringTie	exon	115602216	115602290	1000	+	.	gene_id "MSTRG.210992"; transcript_id "MSTRG.210992.105"; exon_number "2";
chrX	StringTie	exon	115610243	115610323	1000	+	.	gene_id "MSTRG.210992"; transcript_id "MSTRG.210992.105"; exon_number "3";
chrX	StringTie	exon	115622246	115622409	1000	+	.	gene_id "MSTRG.210992"; transcript_id "MSTRG.210992.105"; exon_number "4";
chrX	StringTie	exon	115629198	115629327	1000	+	.	gene_id "MSTRG.210992"; transcript_id "MSTRG.210992.105"; exon_number "5";
chrX	StringTie	exon	115629835	115629967	1000	+	.	gene_id "MSTRG.210992"; transcript_id "MSTRG.210992.105"; exon_number "6";
chrX	StringTie	exon	115634000	115634081	1000	+	.	gene_id "MSTRG.210992"; transcript_id "MSTRG.210992.105"; exon_number "7";
chrX	StringTie	exon	115634881	115635046	1000	+	.	gene_id "MSTRG.210992"; transcript_id "MSTRG.210992.105"; exon_number "8";
chrX	StringTie	exon	115636836	115636978	1000	+	.	gene_id "MSTRG.210992"; transcript_id "MSTRG.210992.105"; exon_number "9";
chrX	StringTie	exon	115640408	115640503	1000	+	.	gene_id "MSTRG.210992"; transcript_id "MSTRG.210992.105"; exon_number "10";
chrX	StringTie	exon	115643313	115643508	1000	+	.	gene_id "MSTRG.210992"; transcript_id "MSTRG.210992.105"; exon_number "11";
chrX	StringTie	exon	115645021	115645099	1000	+	.	gene_id "MSTRG.210992"; transcript_id "MSTRG.210992.105"; exon_number "12";
chrX	StringTie	exon	115646072	115646186	1000	+	.	gene_id "MSTRG.210992"; transcript_id "MSTRG.210992.105"; exon_number "13";
chrX	StringTie	exon	115646402	115646535	1000	+	.	gene_id "MSTRG.210992"; transcript_id "MSTRG.210992.105"; exon_number "14";
chrX	StringTie	exon	115647550	115647673	1000	+	.	gene_id "MSTRG.210992"; transcript_id "MSTRG.210992.105"; exon_number "15";
chrX	StringTie	exon	115647893	115648017	1000	+	.	gene_id "MSTRG.210992"; transcript_id "MSTRG.210992.105"; exon_number "16";
chrX	StringTie	exon	115649429	115650928	1000	+	.	gene_id "MSTRG.210992"; transcript_id "MSTRG.210992.105"; exon_number "17";
chrX	StringTie	transcript	115596322	115650996	1000	+	.	gene_id "MSTRG.210992"; transcript_id "MSTRG.210992.106";
chrX	StringTie	exon	115596322	115596351	1000	+	.	gene_id "MSTRG.210992"; transcript_id "MSTRG.210992.106"; exon_number "1";
chrX	StringTie	exon	115608655	115609165	1000	+	.	gene_id "MSTRG.210992"; transcript_id "MSTRG.210992.106"; exon_number "2";
chrX	StringTie	exon	115610243	115610323	1000	+	.	gene_id "MSTRG.210992"; transcript_id "MSTRG.210992.106"; exon_number "3";
chrX	StringTie	exon	115622246	115622409	1000	+	.	gene_id "MSTRG.210992"; transcript_id "MSTRG.210992.106"; exon_number "4";
chrX	StringTie	exon	115629198	115629327	1000	+	.	gene_id "MSTRG.210992"; transcript_id "MSTRG.210992.106"; exon_number "5";
chrX	StringTie	exon	115629835	115629967	1000	+	.	gene_id "MSTRG.210992"; transcript_id "MSTRG.210992.106"; exon_number "6";
chrX	StringTie	exon	115634000	115634081	1000	+	.	gene_id "MSTRG.210992"; transcript_id "MSTRG.210992.106"; exon_number "7";
chrX	StringTie	exon	115634881	115635046	1000	+	.	gene_id "MSTRG.210992"; transcript_id "MSTRG.210992.106"; exon_number "8";
chrX	StringTie	exon	115636836	115636978	1000	+	.	gene_id "MSTRG.210992"; transcript_id "MSTRG.210992.106"; exon_number "9";
chrX	StringTie	exon	115640408	115640503	1000	+	.	gene_id "MSTRG.210992"; transcript_id "MSTRG.210992.106"; exon_number "10";
chrX	StringTie	exon	115643313	115643508	1000	+	.	gene_id "MSTRG.210992"; transcript_id "MSTRG.210992.106"; exon_number "11";
chrX	StringTie	exon	115645021	115645099	1000	+	.	gene_id "MSTRG.210992"; transcript_id "MSTRG.210992.106"; exon_number "12";
chrX	StringTie	exon	115646072	115646186	1000	+	.	gene_id "MSTRG.210992"; transcript_id "MSTRG.210992.106"; exon_number "13";
chrX	StringTie	exon	115646402	115646535	1000	+	.	gene_id "MSTRG.210992"; transcript_id "MSTRG.210992.106"; exon_number "14";
chrX	StringTie	exon	115647550	115647673	1000	+	.	gene_id "MSTRG.210992"; transcript_id "MSTRG.210992.106"; exon_number "15";
chrX	StringTie	exon	115647893	115648017	1000	+	.	gene_id "MSTRG.210992"; transcript_id "MSTRG.210992.106"; exon_number "16";
chrX	StringTie	exon	115649429	115650996	1000	+	.	gene_id "MSTRG.210992"; transcript_id "MSTRG.210992.106"; exon_number "17";
chrX	StringTie	transcript	115597806	115650861	1000	+	.	gene_id "MSTRG.210992"; transcript_id "MSTRG.210992.107";
chrX	StringTie	exon	115597806	115598436	1000	+	.	gene_id "MSTRG.210992"; transcript_id "MSTRG.210992.107"; exon_number "1";
chrX	StringTie	exon	115602216	115602290	1000	+	.	gene_id "MSTRG.210992"; transcript_id "MSTRG.210992.107"; exon_number "2";
chrX	StringTie	exon	115610243	115610323	1000	+	.	gene_id "MSTRG.210992"; transcript_id "MSTRG.210992.107"; exon_number "3";
chrX	StringTie	exon	115622246	115622409	1000	+	.	gene_id "MSTRG.210992"; transcript_id "MSTRG.210992.107"; exon_number "4";
chrX	StringTie	exon	115629198	115629327	1000	+	.	gene_id "MSTRG.210992"; transcript_id "MSTRG.210992.107"; exon_number "5";
chrX	StringTie	exon	115629837	115629967	1000	+	.	gene_id "MSTRG.210992"; transcript_id "MSTRG.210992.107"; exon_number "6";
chrX	StringTie	exon	115634000	115634081	1000	+	.	gene_id "MSTRG.210992"; transcript_id "MSTRG.210992.107"; exon_number "7";
chrX	StringTie	exon	115634881	115635046	1000	+	.	gene_id "MSTRG.210992"; transcript_id "MSTRG.210992.107"; exon_number "8";
chrX	StringTie	exon	115636836	115636978	1000	+	.	gene_id "MSTRG.210992"; transcript_id "MSTRG.210992.107"; exon_number "9";
chrX	StringTie	exon	115640408	115640503	1000	+	.	gene_id "MSTRG.210992"; transcript_id "MSTRG.210992.107"; exon_number "10";
chrX	StringTie	exon	115643313	115643508	1000	+	.	gene_id "MSTRG.210992"; transcript_id "MSTRG.210992.107"; exon_number "11";
chrX	StringTie	exon	115645021	115645099	1000	+	.	gene_id "MSTRG.210992"; transcript_id "MSTRG.210992.107"; exon_number "12";
chrX	StringTie	exon	115646072	115646186	1000	+	.	gene_id "MSTRG.210992"; transcript_id "MSTRG.210992.107"; exon_number "13";
chrX	StringTie	exon	115646402	115646535	1000	+	.	gene_id "MSTRG.210992"; transcript_id "MSTRG.210992.107"; exon_number "14";
chrX	StringTie	exon	115647550	115647673	1000	+	.	gene_id "MSTRG.210992"; transcript_id "MSTRG.210992.107"; exon_number "15";
chrX	StringTie	exon	115647893	115648017	1000	+	.	gene_id "MSTRG.210992"; transcript_id "MSTRG.210992.107"; exon_number "16";
chrX	StringTie	exon	115649429	115650861	1000	+	.	gene_id "MSTRG.210992"; transcript_id "MSTRG.210992.107"; exon_number "17";
chrX	StringTie	transcript	115600616	115650689	1000	+	.	gene_id "MSTRG.210992"; transcript_id "MSTRG.210992.108";
chrX	StringTie	exon	115600616	115600646	1000	+	.	gene_id "MSTRG.210992"; transcript_id "MSTRG.210992.108"; exon_number "1";
chrX	StringTie	exon	115610243	115610323	1000	+	.	gene_id "MSTRG.210992"; transcript_id "MSTRG.210992.108"; exon_number "2";
chrX	StringTie	exon	115622246	115622409	1000	+	.	gene_id "MSTRG.210992"; transcript_id "MSTRG.210992.108"; exon_number "3";
chrX	StringTie	exon	115629198	115629327	1000	+	.	gene_id "MSTRG.210992"; transcript_id "MSTRG.210992.108"; exon_number "4";
chrX	StringTie	exon	115629835	115629967	1000	+	.	gene_id "MSTRG.210992"; transcript_id "MSTRG.210992.108"; exon_number "5";
chrX	StringTie	exon	115634000	115634081	1000	+	.	gene_id "MSTRG.210992"; transcript_id "MSTRG.210992.108"; exon_number "6";
chrX	StringTie	exon	115634881	115635046	1000	+	.	gene_id "MSTRG.210992"; transcript_id "MSTRG.210992.108"; exon_number "7";
chrX	StringTie	exon	115636836	115636978	1000	+	.	gene_id "MSTRG.210992"; transcript_id "MSTRG.210992.108"; exon_number "8";
chrX	StringTie	exon	115640408	115640503	1000	+	.	gene_id "MSTRG.210992"; transcript_id "MSTRG.210992.108"; exon_number "9";
chrX	StringTie	exon	115643313	115643508	1000	+	.	gene_id "MSTRG.210992"; transcript_id "MSTRG.210992.108"; exon_number "10";
chrX	StringTie	exon	115645021	115645099	1000	+	.	gene_id "MSTRG.210992"; transcript_id "MSTRG.210992.108"; exon_number "11";
chrX	StringTie	exon	115646072	115646186	1000	+	.	gene_id "MSTRG.210992"; transcript_id "MSTRG.210992.108"; exon_number "12";
chrX	StringTie	exon	115646402	115646535	1000	+	.	gene_id "MSTRG.210992"; transcript_id "MSTRG.210992.108"; exon_number "13";
chrX	StringTie	exon	115647550	115647673	1000	+	.	gene_id "MSTRG.210992"; transcript_id "MSTRG.210992.108"; exon_number "14";
chrX	StringTie	exon	115647893	115648017	1000	+	.	gene_id "MSTRG.210992"; transcript_id "MSTRG.210992.108"; exon_number "15";
chrX	StringTie	exon	115649429	115650689	1000	+	.	gene_id "MSTRG.210992"; transcript_id "MSTRG.210992.108"; exon_number "16";
chrX	StringTie	transcript	115601449	115650903	1000	+	.	gene_id "MSTRG.210992"; transcript_id "MSTRG.210992.109";
chrX	StringTie	exon	115601449	115602290	1000	+	.	gene_id "MSTRG.210992"; transcript_id "MSTRG.210992.109"; exon_number "1";
chrX	StringTie	exon	115607349	115607369	1000	+	.	gene_id "MSTRG.210992"; transcript_id "MSTRG.210992.109"; exon_number "2";
chrX	StringTie	exon	115608987	115609165	1000	+	.	gene_id "MSTRG.210992"; transcript_id "MSTRG.210992.109"; exon_number "3";
chrX	StringTie	exon	115610243	115610323	1000	+	.	gene_id "MSTRG.210992"; transcript_id "MSTRG.210992.109"; exon_number "4";
chrX	StringTie	exon	115622246	115622409	1000	+	.	gene_id "MSTRG.210992"; transcript_id "MSTRG.210992.109"; exon_number "5";
chrX	StringTie	exon	115629198	115629327	1000	+	.	gene_id "MSTRG.210992"; transcript_id "MSTRG.210992.109"; exon_number "6";
chrX	StringTie	exon	115629835	115629967	1000	+	.	gene_id "MSTRG.210992"; transcript_id "MSTRG.210992.109"; exon_number "7";
chrX	StringTie	exon	115634000	115634081	1000	+	.	gene_id "MSTRG.210992"; transcript_id "MSTRG.210992.109"; exon_number "8";
chrX	StringTie	exon	115634881	115635046	1000	+	.	gene_id "MSTRG.210992"; transcript_id "MSTRG.210992.109"; exon_number "9";
chrX	StringTie	exon	115636836	115636978	1000	+	.	gene_id "MSTRG.210992"; transcript_id "MSTRG.210992.109"; exon_number "10";
chrX	StringTie	exon	115640408	115640503	1000	+	.	gene_id "MSTRG.210992"; transcript_id "MSTRG.210992.109"; exon_number "11";
chrX	StringTie	exon	115643313	115643508	1000	+	.	gene_id "MSTRG.210992"; transcript_id "MSTRG.210992.109"; exon_number "12";
chrX	StringTie	exon	115645021	115645099	1000	+	.	gene_id "MSTRG.210992"; transcript_id "MSTRG.210992.109"; exon_number "13";
chrX	StringTie	exon	115646072	115646186	1000	+	.	gene_id "MSTRG.210992"; transcript_id "MSTRG.210992.109"; exon_number "14";
chrX	StringTie	exon	115646402	115646535	1000	+	.	gene_id "MSTRG.210992"; transcript_id "MSTRG.210992.109"; exon_number "15";
chrX	StringTie	exon	115647550	115647673	1000	+	.	gene_id "MSTRG.210992"; transcript_id "MSTRG.210992.109"; exon_number "16";
chrX	StringTie	exon	115647893	115648017	1000	+	.	gene_id "MSTRG.210992"; transcript_id "MSTRG.210992.109"; exon_number "17";
chrX	StringTie	exon	115649429	115650903	1000	+	.	gene_id "MSTRG.210992"; transcript_id "MSTRG.210992.109"; exon_number "18";
chrX	StringTie	transcript	115560802	115650702	1000	+	.	gene_id "MSTRG.210992"; transcript_id "MSTRG.210992.11";
chrX	StringTie	exon	115560802	115561260	1000	+	.	gene_id "MSTRG.210992"; transcript_id "MSTRG.210992.11"; exon_number "1";
chrX	StringTie	exon	115562193	115562321	1000	+	.	gene_id "MSTRG.210992"; transcript_id "MSTRG.210992.11"; exon_number "2";
chrX	StringTie	exon	115563675	115563813	1000	+	.	gene_id "MSTRG.210992"; transcript_id "MSTRG.210992.11"; exon_number "3";
chrX	StringTie	exon	115610243	115610323	1000	+	.	gene_id "MSTRG.210992"; transcript_id "MSTRG.210992.11"; exon_number "4";
chrX	StringTie	exon	115622246	115622409	1000	+	.	gene_id "MSTRG.210992"; transcript_id "MSTRG.210992.11"; exon_number "5";
chrX	StringTie	exon	115629198	115629327	1000	+	.	gene_id "MSTRG.210992"; transcript_id "MSTRG.210992.11"; exon_number "6";
chrX	StringTie	exon	115629835	115629967	1000	+	.	gene_id "MSTRG.210992"; transcript_id "MSTRG.210992.11"; exon_number "7";
chrX	StringTie	exon	115634000	115634081	1000	+	.	gene_id "MSTRG.210992"; transcript_id "MSTRG.210992.11"; exon_number "8";
chrX	StringTie	exon	115634881	115635046	1000	+	.	gene_id "MSTRG.210992"; transcript_id "MSTRG.210992.11"; exon_number "9";
chrX	StringTie	exon	115636836	115636978	1000	+	.	gene_id "MSTRG.210992"; transcript_id "MSTRG.210992.11"; exon_number "10";
chrX	StringTie	exon	115640408	115640503	1000	+	.	gene_id "MSTRG.210992"; transcript_id "MSTRG.210992.11"; exon_number "11";
chrX	StringTie	exon	115643313	115643508	1000	+	.	gene_id "MSTRG.210992"; transcript_id "MSTRG.210992.11"; exon_number "12";
chrX	StringTie	exon	115645021	115645099	1000	+	.	gene_id "MSTRG.210992"; transcript_id "MSTRG.210992.11"; exon_number "13";
chrX	StringTie	exon	115646072	115646186	1000	+	.	gene_id "MSTRG.210992"; transcript_id "MSTRG.210992.11"; exon_number "14";
chrX	StringTie	exon	115646402	115646535	1000	+	.	gene_id "MSTRG.210992"; transcript_id "MSTRG.210992.11"; exon_number "15";
chrX	StringTie	exon	115647550	115647673	1000	+	.	gene_id "MSTRG.210992"; transcript_id "MSTRG.210992.11"; exon_number "16";
chrX	StringTie	exon	115647893	115648017	1000	+	.	gene_id "MSTRG.210992"; transcript_id "MSTRG.210992.11"; exon_number "17";
chrX	StringTie	exon	115649429	115650702	1000	+	.	gene_id "MSTRG.210992"; transcript_id "MSTRG.210992.11"; exon_number "18";
chrX	StringTie	transcript	115601517	115650891	1000	+	.	gene_id "MSTRG.210992"; transcript_id "MSTRG.210992.110";
chrX	StringTie	exon	115601517	115602290	1000	+	.	gene_id "MSTRG.210992"; transcript_id "MSTRG.210992.110"; exon_number "1";
chrX	StringTie	exon	115603411	115607369	1000	+	.	gene_id "MSTRG.210992"; transcript_id "MSTRG.210992.110"; exon_number "2";
chrX	StringTie	exon	115610243	115610323	1000	+	.	gene_id "MSTRG.210992"; transcript_id "MSTRG.210992.110"; exon_number "3";
chrX	StringTie	exon	115622246	115622409	1000	+	.	gene_id "MSTRG.210992"; transcript_id "MSTRG.210992.110"; exon_number "4";
chrX	StringTie	exon	115629198	115629327	1000	+	.	gene_id "MSTRG.210992"; transcript_id "MSTRG.210992.110"; exon_number "5";
chrX	StringTie	exon	115629835	115629967	1000	+	.	gene_id "MSTRG.210992"; transcript_id "MSTRG.210992.110"; exon_number "6";
chrX	StringTie	exon	115634000	115634081	1000	+	.	gene_id "MSTRG.210992"; transcript_id "MSTRG.210992.110"; exon_number "7";
chrX	StringTie	exon	115634881	115635046	1000	+	.	gene_id "MSTRG.210992"; transcript_id "MSTRG.210992.110"; exon_number "8";
chrX	StringTie	exon	115636836	115636978	1000	+	.	gene_id "MSTRG.210992"; transcript_id "MSTRG.210992.110"; exon_number "9";
chrX	StringTie	exon	115640408	115640503	1000	+	.	gene_id "MSTRG.210992"; transcript_id "MSTRG.210992.110"; exon_number "10";
chrX	StringTie	exon	115643313	115643508	1000	+	.	gene_id "MSTRG.210992"; transcript_id "MSTRG.210992.110"; exon_number "11";
chrX	StringTie	exon	115645021	115645099	1000	+	.	gene_id "MSTRG.210992"; transcript_id "MSTRG.210992.110"; exon_number "12";
chrX	StringTie	exon	115646072	115646186	1000	+	.	gene_id "MSTRG.210992"; transcript_id "MSTRG.210992.110"; exon_number "13";
chrX	StringTie	exon	115646402	115646535	1000	+	.	gene_id "MSTRG.210992"; transcript_id "MSTRG.210992.110"; exon_number "14";
chrX	StringTie	exon	115647550	115647673	1000	+	.	gene_id "MSTRG.210992"; transcript_id "MSTRG.210992.110"; exon_number "15";
chrX	StringTie	exon	115647893	115648017	1000	+	.	gene_id "MSTRG.210992"; transcript_id "MSTRG.210992.110"; exon_number "16";
chrX	StringTie	exon	115649429	115650891	1000	+	.	gene_id "MSTRG.210992"; transcript_id "MSTRG.210992.110"; exon_number "17";
chrX	StringTie	transcript	115601765	115650812	1000	+	.	gene_id "MSTRG.210992"; transcript_id "MSTRG.210992.111";
chrX	StringTie	exon	115601765	115601882	1000	+	.	gene_id "MSTRG.210992"; transcript_id "MSTRG.210992.111"; exon_number "1";
chrX	StringTie	exon	115602216	115602290	1000	+	.	gene_id "MSTRG.210992"; transcript_id "MSTRG.210992.111"; exon_number "2";
chrX	StringTie	exon	115610243	115610323	1000	+	.	gene_id "MSTRG.210992"; transcript_id "MSTRG.210992.111"; exon_number "3";
chrX	StringTie	exon	115622246	115622409	1000	+	.	gene_id "MSTRG.210992"; transcript_id "MSTRG.210992.111"; exon_number "4";
chrX	StringTie	exon	115629198	115629327	1000	+	.	gene_id "MSTRG.210992"; transcript_id "MSTRG.210992.111"; exon_number "5";
chrX	StringTie	exon	115629835	115629967	1000	+	.	gene_id "MSTRG.210992"; transcript_id "MSTRG.210992.111"; exon_number "6";
chrX	StringTie	exon	115634000	115634081	1000	+	.	gene_id "MSTRG.210992"; transcript_id "MSTRG.210992.111"; exon_number "7";
chrX	StringTie	exon	115634881	115635046	1000	+	.	gene_id "MSTRG.210992"; transcript_id "MSTRG.210992.111"; exon_number "8";
chrX	StringTie	exon	115636836	115636978	1000	+	.	gene_id "MSTRG.210992"; transcript_id "MSTRG.210992.111"; exon_number "9";
chrX	StringTie	exon	115640408	115640503	1000	+	.	gene_id "MSTRG.210992"; transcript_id "MSTRG.210992.111"; exon_number "10";
chrX	StringTie	exon	115643313	115643508	1000	+	.	gene_id "MSTRG.210992"; transcript_id "MSTRG.210992.111"; exon_number "11";
chrX	StringTie	exon	115645021	115645099	1000	+	.	gene_id "MSTRG.210992"; transcript_id "MSTRG.210992.111"; exon_number "12";
chrX	StringTie	exon	115646072	115646186	1000	+	.	gene_id "MSTRG.210992"; transcript_id "MSTRG.210992.111"; exon_number "13";
chrX	StringTie	exon	115646402	115646535	1000	+	.	gene_id "MSTRG.210992"; transcript_id "MSTRG.210992.111"; exon_number "14";
chrX	StringTie	exon	115647550	115647673	1000	+	.	gene_id "MSTRG.210992"; transcript_id "MSTRG.210992.111"; exon_number "15";
chrX	StringTie	exon	115647893	115648017	1000	+	.	gene_id "MSTRG.210992"; transcript_id "MSTRG.210992.111"; exon_number "16";
chrX	StringTie	exon	115649429	115650812	1000	+	.	gene_id "MSTRG.210992"; transcript_id "MSTRG.210992.111"; exon_number "17";
chrX	StringTie	transcript	115602612	115650702	1000	+	.	gene_id "MSTRG.210992"; transcript_id "MSTRG.210992.112";
chrX	StringTie	exon	115602612	115602824	1000	+	.	gene_id "MSTRG.210992"; transcript_id "MSTRG.210992.112"; exon_number "1";
chrX	StringTie	exon	115610243	115610323	1000	+	.	gene_id "MSTRG.210992"; transcript_id "MSTRG.210992.112"; exon_number "2";
chrX	StringTie	exon	115622246	115622409	1000	+	.	gene_id "MSTRG.210992"; transcript_id "MSTRG.210992.112"; exon_number "3";
chrX	StringTie	exon	115629198	115629327	1000	+	.	gene_id "MSTRG.210992"; transcript_id "MSTRG.210992.112"; exon_number "4";
chrX	StringTie	exon	115629835	115629967	1000	+	.	gene_id "MSTRG.210992"; transcript_id "MSTRG.210992.112"; exon_number "5";
chrX	StringTie	exon	115634000	115634081	1000	+	.	gene_id "MSTRG.210992"; transcript_id "MSTRG.210992.112"; exon_number "6";
chrX	StringTie	exon	115634881	115635046	1000	+	.	gene_id "MSTRG.210992"; transcript_id "MSTRG.210992.112"; exon_number "7";
chrX	StringTie	exon	115636836	115636978	1000	+	.	gene_id "MSTRG.210992"; transcript_id "MSTRG.210992.112"; exon_number "8";
chrX	StringTie	exon	115640408	115640503	1000	+	.	gene_id "MSTRG.210992"; transcript_id "MSTRG.210992.112"; exon_number "9";
chrX	StringTie	exon	115643313	115643508	1000	+	.	gene_id "MSTRG.210992"; transcript_id "MSTRG.210992.112"; exon_number "10";
chrX	StringTie	exon	115645021	115645099	1000	+	.	gene_id "MSTRG.210992"; transcript_id "MSTRG.210992.112"; exon_number "11";
chrX	StringTie	exon	115646072	115646186	1000	+	.	gene_id "MSTRG.210992"; transcript_id "MSTRG.210992.112"; exon_number "12";
chrX	StringTie	exon	115646402	115646535	1000	+	.	gene_id "MSTRG.210992"; transcript_id "MSTRG.210992.112"; exon_number "13";
chrX	StringTie	exon	115647550	115647673	1000	+	.	gene_id "MSTRG.210992"; transcript_id "MSTRG.210992.112"; exon_number "14";
chrX	StringTie	exon	115647893	115648017	1000	+	.	gene_id "MSTRG.210992"; transcript_id "MSTRG.210992.112"; exon_number "15";
chrX	StringTie	exon	115649429	115650702	1000	+	.	gene_id "MSTRG.210992"; transcript_id "MSTRG.210992.112"; exon_number "16";
chrX	StringTie	transcript	115602963	115650959	1000	+	.	gene_id "MSTRG.210992"; transcript_id "MSTRG.210992.113";
chrX	StringTie	exon	115602963	115603005	1000	+	.	gene_id "MSTRG.210992"; transcript_id "MSTRG.210992.113"; exon_number "1";
chrX	StringTie	exon	115610243	115610323	1000	+	.	gene_id "MSTRG.210992"; transcript_id "MSTRG.210992.113"; exon_number "2";
chrX	StringTie	exon	115622246	115622409	1000	+	.	gene_id "MSTRG.210992"; transcript_id "MSTRG.210992.113"; exon_number "3";
chrX	StringTie	exon	115629198	115629327	1000	+	.	gene_id "MSTRG.210992"; transcript_id "MSTRG.210992.113"; exon_number "4";
chrX	StringTie	exon	115629835	115629967	1000	+	.	gene_id "MSTRG.210992"; transcript_id "MSTRG.210992.113"; exon_number "5";
chrX	StringTie	exon	115634000	115634081	1000	+	.	gene_id "MSTRG.210992"; transcript_id "MSTRG.210992.113"; exon_number "6";
chrX	StringTie	exon	115634881	115635046	1000	+	.	gene_id "MSTRG.210992"; transcript_id "MSTRG.210992.113"; exon_number "7";
chrX	StringTie	exon	115636836	115636978	1000	+	.	gene_id "MSTRG.210992"; transcript_id "MSTRG.210992.113"; exon_number "8";
chrX	StringTie	exon	115640408	115640503	1000	+	.	gene_id "MSTRG.210992"; transcript_id "MSTRG.210992.113"; exon_number "9";
chrX	StringTie	exon	115643313	115643508	1000	+	.	gene_id "MSTRG.210992"; transcript_id "MSTRG.210992.113"; exon_number "10";
chrX	StringTie	exon	115645021	115645099	1000	+	.	gene_id "MSTRG.210992"; transcript_id "MSTRG.210992.113"; exon_number "11";
chrX	StringTie	exon	115646072	115646186	1000	+	.	gene_id "MSTRG.210992"; transcript_id "MSTRG.210992.113"; exon_number "12";
chrX	StringTie	exon	115646402	115646535	1000	+	.	gene_id "MSTRG.210992"; transcript_id "MSTRG.210992.113"; exon_number "13";
chrX	StringTie	exon	115647550	115647673	1000	+	.	gene_id "MSTRG.210992"; transcript_id "MSTRG.210992.113"; exon_number "14";
chrX	StringTie	exon	115647893	115648017	1000	+	.	gene_id "MSTRG.210992"; transcript_id "MSTRG.210992.113"; exon_number "15";
chrX	StringTie	exon	115649429	115650959	1000	+	.	gene_id "MSTRG.210992"; transcript_id "MSTRG.210992.113"; exon_number "16";
chrX	StringTie	transcript	115603410	115650844	1000	+	.	gene_id "MSTRG.210992"; transcript_id "MSTRG.210992.114";
chrX	StringTie	exon	115603410	115603508	1000	+	.	gene_id "MSTRG.210992"; transcript_id "MSTRG.210992.114"; exon_number "1";
chrX	StringTie	exon	115608655	115608756	1000	+	.	gene_id "MSTRG.210992"; transcript_id "MSTRG.210992.114"; exon_number "2";
chrX	StringTie	exon	115610243	115610323	1000	+	.	gene_id "MSTRG.210992"; transcript_id "MSTRG.210992.114"; exon_number "3";
chrX	StringTie	exon	115622246	115622409	1000	+	.	gene_id "MSTRG.210992"; transcript_id "MSTRG.210992.114"; exon_number "4";
chrX	StringTie	exon	115629198	115629327	1000	+	.	gene_id "MSTRG.210992"; transcript_id "MSTRG.210992.114"; exon_number "5";
chrX	StringTie	exon	115629835	115629967	1000	+	.	gene_id "MSTRG.210992"; transcript_id "MSTRG.210992.114"; exon_number "6";
chrX	StringTie	exon	115634000	115634081	1000	+	.	gene_id "MSTRG.210992"; transcript_id "MSTRG.210992.114"; exon_number "7";
chrX	StringTie	exon	115634881	115635046	1000	+	.	gene_id "MSTRG.210992"; transcript_id "MSTRG.210992.114"; exon_number "8";
chrX	StringTie	exon	115636836	115636978	1000	+	.	gene_id "MSTRG.210992"; transcript_id "MSTRG.210992.114"; exon_number "9";
chrX	StringTie	exon	115640408	115640503	1000	+	.	gene_id "MSTRG.210992"; transcript_id "MSTRG.210992.114"; exon_number "10";
chrX	StringTie	exon	115643313	115643508	1000	+	.	gene_id "MSTRG.210992"; transcript_id "MSTRG.210992.114"; exon_number "11";
chrX	StringTie	exon	115645021	115645099	1000	+	.	gene_id "MSTRG.210992"; transcript_id "MSTRG.210992.114"; exon_number "12";
chrX	StringTie	exon	115646072	115646186	1000	+	.	gene_id "MSTRG.210992"; transcript_id "MSTRG.210992.114"; exon_number "13";
chrX	StringTie	exon	115646402	115646535	1000	+	.	gene_id "MSTRG.210992"; transcript_id "MSTRG.210992.114"; exon_number "14";
chrX	StringTie	exon	115647550	115647673	1000	+	.	gene_id "MSTRG.210992"; transcript_id "MSTRG.210992.114"; exon_number "15";
chrX	StringTie	exon	115647893	115648017	1000	+	.	gene_id "MSTRG.210992"; transcript_id "MSTRG.210992.114"; exon_number "16";
chrX	StringTie	exon	115649429	115650844	1000	+	.	gene_id "MSTRG.210992"; transcript_id "MSTRG.210992.114"; exon_number "17";
chrX	StringTie	transcript	115603458	115650851	1000	+	.	gene_id "MSTRG.210992"; transcript_id "MSTRG.210992.115";
chrX	StringTie	exon	115603458	115603519	1000	+	.	gene_id "MSTRG.210992"; transcript_id "MSTRG.210992.115"; exon_number "1";
chrX	StringTie	exon	115608654	115608756	1000	+	.	gene_id "MSTRG.210992"; transcript_id "MSTRG.210992.115"; exon_number "2";
chrX	StringTie	exon	115610243	115610323	1000	+	.	gene_id "MSTRG.210992"; transcript_id "MSTRG.210992.115"; exon_number "3";
chrX	StringTie	exon	115622246	115622409	1000	+	.	gene_id "MSTRG.210992"; transcript_id "MSTRG.210992.115"; exon_number "4";
chrX	StringTie	exon	115629198	115629327	1000	+	.	gene_id "MSTRG.210992"; transcript_id "MSTRG.210992.115"; exon_number "5";
chrX	StringTie	exon	115629835	115629967	1000	+	.	gene_id "MSTRG.210992"; transcript_id "MSTRG.210992.115"; exon_number "6";
chrX	StringTie	exon	115634000	115634081	1000	+	.	gene_id "MSTRG.210992"; transcript_id "MSTRG.210992.115"; exon_number "7";
chrX	StringTie	exon	115634881	115635046	1000	+	.	gene_id "MSTRG.210992"; transcript_id "MSTRG.210992.115"; exon_number "8";
chrX	StringTie	exon	115636836	115636978	1000	+	.	gene_id "MSTRG.210992"; transcript_id "MSTRG.210992.115"; exon_number "9";
chrX	StringTie	exon	115640408	115640503	1000	+	.	gene_id "MSTRG.210992"; transcript_id "MSTRG.210992.115"; exon_number "10";
chrX	StringTie	exon	115643313	115643508	1000	+	.	gene_id "MSTRG.210992"; transcript_id "MSTRG.210992.115"; exon_number "11";
chrX	StringTie	exon	115645021	115645099	1000	+	.	gene_id "MSTRG.210992"; transcript_id "MSTRG.210992.115"; exon_number "12";
chrX	StringTie	exon	115646072	115646186	1000	+	.	gene_id "MSTRG.210992"; transcript_id "MSTRG.210992.115"; exon_number "13";
chrX	StringTie	exon	115646402	115646535	1000	+	.	gene_id "MSTRG.210992"; transcript_id "MSTRG.210992.115"; exon_number "14";
chrX	StringTie	exon	115647550	115647673	1000	+	.	gene_id "MSTRG.210992"; transcript_id "MSTRG.210992.115"; exon_number "15";
chrX	StringTie	exon	115647893	115648017	1000	+	.	gene_id "MSTRG.210992"; transcript_id "MSTRG.210992.115"; exon_number "16";
chrX	StringTie	exon	115649429	115650851	1000	+	.	gene_id "MSTRG.210992"; transcript_id "MSTRG.210992.115"; exon_number "17";
chrX	StringTie	transcript	115604406	115650699	1000	+	.	gene_id "MSTRG.210992"; transcript_id "MSTRG.210992.116";
chrX	StringTie	exon	115604406	115604441	1000	+	.	gene_id "MSTRG.210992"; transcript_id "MSTRG.210992.116"; exon_number "1";
chrX	StringTie	exon	115610243	115610323	1000	+	.	gene_id "MSTRG.210992"; transcript_id "MSTRG.210992.116"; exon_number "2";
chrX	StringTie	exon	115622246	115622409	1000	+	.	gene_id "MSTRG.210992"; transcript_id "MSTRG.210992.116"; exon_number "3";
chrX	StringTie	exon	115629198	115629327	1000	+	.	gene_id "MSTRG.210992"; transcript_id "MSTRG.210992.116"; exon_number "4";
chrX	StringTie	exon	115629835	115629967	1000	+	.	gene_id "MSTRG.210992"; transcript_id "MSTRG.210992.116"; exon_number "5";
chrX	StringTie	exon	115634000	115634081	1000	+	.	gene_id "MSTRG.210992"; transcript_id "MSTRG.210992.116"; exon_number "6";
chrX	StringTie	exon	115634881	115635046	1000	+	.	gene_id "MSTRG.210992"; transcript_id "MSTRG.210992.116"; exon_number "7";
chrX	StringTie	exon	115636836	115636978	1000	+	.	gene_id "MSTRG.210992"; transcript_id "MSTRG.210992.116"; exon_number "8";
chrX	StringTie	exon	115640408	115640503	1000	+	.	gene_id "MSTRG.210992"; transcript_id "MSTRG.210992.116"; exon_number "9";
chrX	StringTie	exon	115643313	115643508	1000	+	.	gene_id "MSTRG.210992"; transcript_id "MSTRG.210992.116"; exon_number "10";
chrX	StringTie	exon	115645021	115645099	1000	+	.	gene_id "MSTRG.210992"; transcript_id "MSTRG.210992.116"; exon_number "11";
chrX	StringTie	exon	115646072	115646186	1000	+	.	gene_id "MSTRG.210992"; transcript_id "MSTRG.210992.116"; exon_number "12";
chrX	StringTie	exon	115646402	115646535	1000	+	.	gene_id "MSTRG.210992"; transcript_id "MSTRG.210992.116"; exon_number "13";
chrX	StringTie	exon	115647550	115647673	1000	+	.	gene_id "MSTRG.210992"; transcript_id "MSTRG.210992.116"; exon_number "14";
chrX	StringTie	exon	115647893	115648017	1000	+	.	gene_id "MSTRG.210992"; transcript_id "MSTRG.210992.116"; exon_number "15";
chrX	StringTie	exon	115649429	115650699	1000	+	.	gene_id "MSTRG.210992"; transcript_id "MSTRG.210992.116"; exon_number "16";
chrX	StringTie	transcript	115604770	115650688	1000	+	.	gene_id "MSTRG.210992"; transcript_id "MSTRG.210992.117";
chrX	StringTie	exon	115604770	115604795	1000	+	.	gene_id "MSTRG.210992"; transcript_id "MSTRG.210992.117"; exon_number "1";
chrX	StringTie	exon	115610243	115610323	1000	+	.	gene_id "MSTRG.210992"; transcript_id "MSTRG.210992.117"; exon_number "2";
chrX	StringTie	exon	115622246	115622409	1000	+	.	gene_id "MSTRG.210992"; transcript_id "MSTRG.210992.117"; exon_number "3";
chrX	StringTie	exon	115629198	115629327	1000	+	.	gene_id "MSTRG.210992"; transcript_id "MSTRG.210992.117"; exon_number "4";
chrX	StringTie	exon	115629835	115629967	1000	+	.	gene_id "MSTRG.210992"; transcript_id "MSTRG.210992.117"; exon_number "5";
chrX	StringTie	exon	115634000	115634081	1000	+	.	gene_id "MSTRG.210992"; transcript_id "MSTRG.210992.117"; exon_number "6";
chrX	StringTie	exon	115634881	115635046	1000	+	.	gene_id "MSTRG.210992"; transcript_id "MSTRG.210992.117"; exon_number "7";
chrX	StringTie	exon	115636836	115636978	1000	+	.	gene_id "MSTRG.210992"; transcript_id "MSTRG.210992.117"; exon_number "8";
chrX	StringTie	exon	115640408	115640503	1000	+	.	gene_id "MSTRG.210992"; transcript_id "MSTRG.210992.117"; exon_number "9";
chrX	StringTie	exon	115643313	115643508	1000	+	.	gene_id "MSTRG.210992"; transcript_id "MSTRG.210992.117"; exon_number "10";
chrX	StringTie	exon	115645024	115645099	1000	+	.	gene_id "MSTRG.210992"; transcript_id "MSTRG.210992.117"; exon_number "11";
chrX	StringTie	exon	115646072	115646186	1000	+	.	gene_id "MSTRG.210992"; transcript_id "MSTRG.210992.117"; exon_number "12";
chrX	StringTie	exon	115646402	115646535	1000	+	.	gene_id "MSTRG.210992"; transcript_id "MSTRG.210992.117"; exon_number "13";
chrX	StringTie	exon	115647550	115647673	1000	+	.	gene_id "MSTRG.210992"; transcript_id "MSTRG.210992.117"; exon_number "14";
chrX	StringTie	exon	115647893	115648017	1000	+	.	gene_id "MSTRG.210992"; transcript_id "MSTRG.210992.117"; exon_number "15";
chrX	StringTie	exon	115649429	115650688	1000	+	.	gene_id "MSTRG.210992"; transcript_id "MSTRG.210992.117"; exon_number "16";
chrX	StringTie	transcript	115605440	115650861	1000	+	.	gene_id "MSTRG.210992"; transcript_id "MSTRG.210992.118";
chrX	StringTie	exon	115605440	115607369	1000	+	.	gene_id "MSTRG.210992"; transcript_id "MSTRG.210992.118"; exon_number "1";
chrX	StringTie	exon	115608655	115608756	1000	+	.	gene_id "MSTRG.210992"; transcript_id "MSTRG.210992.118"; exon_number "2";
chrX	StringTie	exon	115610243	115610323	1000	+	.	gene_id "MSTRG.210992"; transcript_id "MSTRG.210992.118"; exon_number "3";
chrX	StringTie	exon	115622246	115622409	1000	+	.	gene_id "MSTRG.210992"; transcript_id "MSTRG.210992.118"; exon_number "4";
chrX	StringTie	exon	115629198	115629327	1000	+	.	gene_id "MSTRG.210992"; transcript_id "MSTRG.210992.118"; exon_number "5";
chrX	StringTie	exon	115629835	115629967	1000	+	.	gene_id "MSTRG.210992"; transcript_id "MSTRG.210992.118"; exon_number "6";
chrX	StringTie	exon	115634000	115634081	1000	+	.	gene_id "MSTRG.210992"; transcript_id "MSTRG.210992.118"; exon_number "7";
chrX	StringTie	exon	115634881	115635046	1000	+	.	gene_id "MSTRG.210992"; transcript_id "MSTRG.210992.118"; exon_number "8";
chrX	StringTie	exon	115636836	115636978	1000	+	.	gene_id "MSTRG.210992"; transcript_id "MSTRG.210992.118"; exon_number "9";
chrX	StringTie	exon	115640408	115640503	1000	+	.	gene_id "MSTRG.210992"; transcript_id "MSTRG.210992.118"; exon_number "10";
chrX	StringTie	exon	115643313	115643508	1000	+	.	gene_id "MSTRG.210992"; transcript_id "MSTRG.210992.118"; exon_number "11";
chrX	StringTie	exon	115645021	115645099	1000	+	.	gene_id "MSTRG.210992"; transcript_id "MSTRG.210992.118"; exon_number "12";
chrX	StringTie	exon	115646072	115646186	1000	+	.	gene_id "MSTRG.210992"; transcript_id "MSTRG.210992.118"; exon_number "13";
chrX	StringTie	exon	115646402	115646535	1000	+	.	gene_id "MSTRG.210992"; transcript_id "MSTRG.210992.118"; exon_number "14";
chrX	StringTie	exon	115647550	115647673	1000	+	.	gene_id "MSTRG.210992"; transcript_id "MSTRG.210992.118"; exon_number "15";
chrX	StringTie	exon	115647893	115648017	1000	+	.	gene_id "MSTRG.210992"; transcript_id "MSTRG.210992.118"; exon_number "16";
chrX	StringTie	exon	115649429	115650861	1000	+	.	gene_id "MSTRG.210992"; transcript_id "MSTRG.210992.118"; exon_number "17";
chrX	StringTie	transcript	115605808	115650960	1000	+	.	gene_id "MSTRG.210992"; transcript_id "MSTRG.210992.119";
chrX	StringTie	exon	115605808	115606280	1000	+	.	gene_id "MSTRG.210992"; transcript_id "MSTRG.210992.119"; exon_number "1";
chrX	StringTie	exon	115610243	115610323	1000	+	.	gene_id "MSTRG.210992"; transcript_id "MSTRG.210992.119"; exon_number "2";
chrX	StringTie	exon	115622246	115622409	1000	+	.	gene_id "MSTRG.210992"; transcript_id "MSTRG.210992.119"; exon_number "3";
chrX	StringTie	exon	115629198	115629327	1000	+	.	gene_id "MSTRG.210992"; transcript_id "MSTRG.210992.119"; exon_number "4";
chrX	StringTie	exon	115629835	115629967	1000	+	.	gene_id "MSTRG.210992"; transcript_id "MSTRG.210992.119"; exon_number "5";
chrX	StringTie	exon	115634000	115634081	1000	+	.	gene_id "MSTRG.210992"; transcript_id "MSTRG.210992.119"; exon_number "6";
chrX	StringTie	exon	115634881	115635046	1000	+	.	gene_id "MSTRG.210992"; transcript_id "MSTRG.210992.119"; exon_number "7";
chrX	StringTie	exon	115636836	115636978	1000	+	.	gene_id "MSTRG.210992"; transcript_id "MSTRG.210992.119"; exon_number "8";
chrX	StringTie	exon	115640408	115640503	1000	+	.	gene_id "MSTRG.210992"; transcript_id "MSTRG.210992.119"; exon_number "9";
chrX	StringTie	exon	115643313	115643508	1000	+	.	gene_id "MSTRG.210992"; transcript_id "MSTRG.210992.119"; exon_number "10";
chrX	StringTie	exon	115645021	115645099	1000	+	.	gene_id "MSTRG.210992"; transcript_id "MSTRG.210992.119"; exon_number "11";
chrX	StringTie	exon	115646072	115646186	1000	+	.	gene_id "MSTRG.210992"; transcript_id "MSTRG.210992.119"; exon_number "12";
chrX	StringTie	exon	115646402	115646535	1000	+	.	gene_id "MSTRG.210992"; transcript_id "MSTRG.210992.119"; exon_number "13";
chrX	StringTie	exon	115647550	115647673	1000	+	.	gene_id "MSTRG.210992"; transcript_id "MSTRG.210992.119"; exon_number "14";
chrX	StringTie	exon	115647893	115648017	1000	+	.	gene_id "MSTRG.210992"; transcript_id "MSTRG.210992.119"; exon_number "15";
chrX	StringTie	exon	115649429	115650960	1000	+	.	gene_id "MSTRG.210992"; transcript_id "MSTRG.210992.119"; exon_number "16";
chrX	StringTie	transcript	115560828	115563103	1000	+	.	gene_id "MSTRG.210992"; transcript_id "MSTRG.210992.12";
chrX	StringTie	exon	115560828	115561260	1000	+	.	gene_id "MSTRG.210992"; transcript_id "MSTRG.210992.12"; exon_number "1";
chrX	StringTie	exon	115562193	115562321	1000	+	.	gene_id "MSTRG.210992"; transcript_id "MSTRG.210992.12"; exon_number "2";
chrX	StringTie	exon	115563073	115563103	1000	+	.	gene_id "MSTRG.210992"; transcript_id "MSTRG.210992.12"; exon_number "3";
chrX	StringTie	transcript	115606219	115650861	1000	+	.	gene_id "MSTRG.210992"; transcript_id "MSTRG.210992.120";
chrX	StringTie	exon	115606219	115606280	1000	+	.	gene_id "MSTRG.210992"; transcript_id "MSTRG.210992.120"; exon_number "1";
chrX	StringTie	exon	115607349	115607369	1000	+	.	gene_id "MSTRG.210992"; transcript_id "MSTRG.210992.120"; exon_number "2";
chrX	StringTie	exon	115610243	115610323	1000	+	.	gene_id "MSTRG.210992"; transcript_id "MSTRG.210992.120"; exon_number "3";
chrX	StringTie	exon	115622246	115622409	1000	+	.	gene_id "MSTRG.210992"; transcript_id "MSTRG.210992.120"; exon_number "4";
chrX	StringTie	exon	115629198	115629327	1000	+	.	gene_id "MSTRG.210992"; transcript_id "MSTRG.210992.120"; exon_number "5";
chrX	StringTie	exon	115629835	115629967	1000	+	.	gene_id "MSTRG.210992"; transcript_id "MSTRG.210992.120"; exon_number "6";
chrX	StringTie	exon	115634000	115634081	1000	+	.	gene_id "MSTRG.210992"; transcript_id "MSTRG.210992.120"; exon_number "7";
chrX	StringTie	exon	115634881	115635046	1000	+	.	gene_id "MSTRG.210992"; transcript_id "MSTRG.210992.120"; exon_number "8";
chrX	StringTie	exon	115636836	115636978	1000	+	.	gene_id "MSTRG.210992"; transcript_id "MSTRG.210992.120"; exon_number "9";
chrX	StringTie	exon	115640408	115640503	1000	+	.	gene_id "MSTRG.210992"; transcript_id "MSTRG.210992.120"; exon_number "10";
chrX	StringTie	exon	115643313	115643508	1000	+	.	gene_id "MSTRG.210992"; transcript_id "MSTRG.210992.120"; exon_number "11";
chrX	StringTie	exon	115645021	115645099	1000	+	.	gene_id "MSTRG.210992"; transcript_id "MSTRG.210992.120"; exon_number "12";
chrX	StringTie	exon	115646072	115646186	1000	+	.	gene_id "MSTRG.210992"; transcript_id "MSTRG.210992.120"; exon_number "13";
chrX	StringTie	exon	115646402	115646535	1000	+	.	gene_id "MSTRG.210992"; transcript_id "MSTRG.210992.120"; exon_number "14";
chrX	StringTie	exon	115647550	115647673	1000	+	.	gene_id "MSTRG.210992"; transcript_id "MSTRG.210992.120"; exon_number "15";
chrX	StringTie	exon	115647893	115648017	1000	+	.	gene_id "MSTRG.210992"; transcript_id "MSTRG.210992.120"; exon_number "16";
chrX	StringTie	exon	115649429	115650861	1000	+	.	gene_id "MSTRG.210992"; transcript_id "MSTRG.210992.120"; exon_number "17";
chrX	StringTie	transcript	115606936	115650695	1000	+	.	gene_id "MSTRG.210992"; transcript_id "MSTRG.210992.121";
chrX	StringTie	exon	115606936	115607021	1000	+	.	gene_id "MSTRG.210992"; transcript_id "MSTRG.210992.121"; exon_number "1";
chrX	StringTie	exon	115610243	115610323	1000	+	.	gene_id "MSTRG.210992"; transcript_id "MSTRG.210992.121"; exon_number "2";
chrX	StringTie	exon	115622246	115622409	1000	+	.	gene_id "MSTRG.210992"; transcript_id "MSTRG.210992.121"; exon_number "3";
chrX	StringTie	exon	115629198	115629327	1000	+	.	gene_id "MSTRG.210992"; transcript_id "MSTRG.210992.121"; exon_number "4";
chrX	StringTie	exon	115629835	115629967	1000	+	.	gene_id "MSTRG.210992"; transcript_id "MSTRG.210992.121"; exon_number "5";
chrX	StringTie	exon	115634000	115634081	1000	+	.	gene_id "MSTRG.210992"; transcript_id "MSTRG.210992.121"; exon_number "6";
chrX	StringTie	exon	115634881	115635046	1000	+	.	gene_id "MSTRG.210992"; transcript_id "MSTRG.210992.121"; exon_number "7";
chrX	StringTie	exon	115636836	115636978	1000	+	.	gene_id "MSTRG.210992"; transcript_id "MSTRG.210992.121"; exon_number "8";
chrX	StringTie	exon	115640408	115640503	1000	+	.	gene_id "MSTRG.210992"; transcript_id "MSTRG.210992.121"; exon_number "9";
chrX	StringTie	exon	115643313	115643508	1000	+	.	gene_id "MSTRG.210992"; transcript_id "MSTRG.210992.121"; exon_number "10";
chrX	StringTie	exon	115645021	115645099	1000	+	.	gene_id "MSTRG.210992"; transcript_id "MSTRG.210992.121"; exon_number "11";
chrX	StringTie	exon	115646072	115646186	1000	+	.	gene_id "MSTRG.210992"; transcript_id "MSTRG.210992.121"; exon_number "12";
chrX	StringTie	exon	115646402	115646535	1000	+	.	gene_id "MSTRG.210992"; transcript_id "MSTRG.210992.121"; exon_number "13";
chrX	StringTie	exon	115647550	115647673	1000	+	.	gene_id "MSTRG.210992"; transcript_id "MSTRG.210992.121"; exon_number "14";
chrX	StringTie	exon	115647893	115648017	1000	+	.	gene_id "MSTRG.210992"; transcript_id "MSTRG.210992.121"; exon_number "15";
chrX	StringTie	exon	115649429	115650695	1000	+	.	gene_id "MSTRG.210992"; transcript_id "MSTRG.210992.121"; exon_number "16";
chrX	StringTie	transcript	115607558	115650681	1000	+	.	gene_id "MSTRG.210992"; transcript_id "MSTRG.210992.122";
chrX	StringTie	exon	115607558	115607593	1000	+	.	gene_id "MSTRG.210992"; transcript_id "MSTRG.210992.122"; exon_number "1";
chrX	StringTie	exon	115608655	115608756	1000	+	.	gene_id "MSTRG.210992"; transcript_id "MSTRG.210992.122"; exon_number "2";
chrX	StringTie	exon	115610243	115610323	1000	+	.	gene_id "MSTRG.210992"; transcript_id "MSTRG.210992.122"; exon_number "3";
chrX	StringTie	exon	115622246	115622409	1000	+	.	gene_id "MSTRG.210992"; transcript_id "MSTRG.210992.122"; exon_number "4";
chrX	StringTie	exon	115629198	115629327	1000	+	.	gene_id "MSTRG.210992"; transcript_id "MSTRG.210992.122"; exon_number "5";
chrX	StringTie	exon	115629835	115629967	1000	+	.	gene_id "MSTRG.210992"; transcript_id "MSTRG.210992.122"; exon_number "6";
chrX	StringTie	exon	115634000	115634081	1000	+	.	gene_id "MSTRG.210992"; transcript_id "MSTRG.210992.122"; exon_number "7";
chrX	StringTie	exon	115634881	115635046	1000	+	.	gene_id "MSTRG.210992"; transcript_id "MSTRG.210992.122"; exon_number "8";
chrX	StringTie	exon	115636836	115636978	1000	+	.	gene_id "MSTRG.210992"; transcript_id "MSTRG.210992.122"; exon_number "9";
chrX	StringTie	exon	115640408	115640503	1000	+	.	gene_id "MSTRG.210992"; transcript_id "MSTRG.210992.122"; exon_number "10";
chrX	StringTie	exon	115643313	115643508	1000	+	.	gene_id "MSTRG.210992"; transcript_id "MSTRG.210992.122"; exon_number "11";
chrX	StringTie	exon	115645021	115645099	1000	+	.	gene_id "MSTRG.210992"; transcript_id "MSTRG.210992.122"; exon_number "12";
chrX	StringTie	exon	115646072	115646186	1000	+	.	gene_id "MSTRG.210992"; transcript_id "MSTRG.210992.122"; exon_number "13";
chrX	StringTie	exon	115646402	115646535	1000	+	.	gene_id "MSTRG.210992"; transcript_id "MSTRG.210992.122"; exon_number "14";
chrX	StringTie	exon	115647550	115647673	1000	+	.	gene_id "MSTRG.210992"; transcript_id "MSTRG.210992.122"; exon_number "15";
chrX	StringTie	exon	115647893	115648017	1000	+	.	gene_id "MSTRG.210992"; transcript_id "MSTRG.210992.122"; exon_number "16";
chrX	StringTie	exon	115649429	115650681	1000	+	.	gene_id "MSTRG.210992"; transcript_id "MSTRG.210992.122"; exon_number "17";
chrX	StringTie	transcript	115608650	115650841	1000	+	.	gene_id "MSTRG.210992"; transcript_id "MSTRG.210992.123";
chrX	StringTie	exon	115608650	115608756	1000	+	.	gene_id "MSTRG.210992"; transcript_id "MSTRG.210992.123"; exon_number "1";
chrX	StringTie	exon	115610243	115610323	1000	+	.	gene_id "MSTRG.210992"; transcript_id "MSTRG.210992.123"; exon_number "2";
chrX	StringTie	exon	115622246	115622409	1000	+	.	gene_id "MSTRG.210992"; transcript_id "MSTRG.210992.123"; exon_number "3";
chrX	StringTie	exon	115629198	115629327	1000	+	.	gene_id "MSTRG.210992"; transcript_id "MSTRG.210992.123"; exon_number "4";
chrX	StringTie	exon	115629835	115629967	1000	+	.	gene_id "MSTRG.210992"; transcript_id "MSTRG.210992.123"; exon_number "5";
chrX	StringTie	exon	115634000	115634081	1000	+	.	gene_id "MSTRG.210992"; transcript_id "MSTRG.210992.123"; exon_number "6";
chrX	StringTie	exon	115634881	115635046	1000	+	.	gene_id "MSTRG.210992"; transcript_id "MSTRG.210992.123"; exon_number "7";
chrX	StringTie	exon	115636836	115636978	1000	+	.	gene_id "MSTRG.210992"; transcript_id "MSTRG.210992.123"; exon_number "8";
chrX	StringTie	exon	115640110	115640136	1000	+	.	gene_id "MSTRG.210992"; transcript_id "MSTRG.210992.123"; exon_number "9";
chrX	StringTie	exon	115640408	115640503	1000	+	.	gene_id "MSTRG.210992"; transcript_id "MSTRG.210992.123"; exon_number "10";
chrX	StringTie	exon	115643313	115643508	1000	+	.	gene_id "MSTRG.210992"; transcript_id "MSTRG.210992.123"; exon_number "11";
chrX	StringTie	exon	115645021	115645099	1000	+	.	gene_id "MSTRG.210992"; transcript_id "MSTRG.210992.123"; exon_number "12";
chrX	StringTie	exon	115646072	115646186	1000	+	.	gene_id "MSTRG.210992"; transcript_id "MSTRG.210992.123"; exon_number "13";
chrX	StringTie	exon	115646402	115646535	1000	+	.	gene_id "MSTRG.210992"; transcript_id "MSTRG.210992.123"; exon_number "14";
chrX	StringTie	exon	115647550	115647673	1000	+	.	gene_id "MSTRG.210992"; transcript_id "MSTRG.210992.123"; exon_number "15";
chrX	StringTie	exon	115647893	115648017	1000	+	.	gene_id "MSTRG.210992"; transcript_id "MSTRG.210992.123"; exon_number "16";
chrX	StringTie	exon	115649429	115650841	1000	+	.	gene_id "MSTRG.210992"; transcript_id "MSTRG.210992.123"; exon_number "17";
chrX	StringTie	transcript	115608654	115650948	1000	+	.	gene_id "MSTRG.210992"; transcript_id "MSTRG.210992.124";
chrX	StringTie	exon	115608654	115608756	1000	+	.	gene_id "MSTRG.210992"; transcript_id "MSTRG.210992.124"; exon_number "1";
chrX	StringTie	exon	115610243	115610323	1000	+	.	gene_id "MSTRG.210992"; transcript_id "MSTRG.210992.124"; exon_number "2";
chrX	StringTie	exon	115622246	115622409	1000	+	.	gene_id "MSTRG.210992"; transcript_id "MSTRG.210992.124"; exon_number "3";
chrX	StringTie	exon	115629198	115629327	1000	+	.	gene_id "MSTRG.210992"; transcript_id "MSTRG.210992.124"; exon_number "4";
chrX	StringTie	exon	115629841	115629967	1000	+	.	gene_id "MSTRG.210992"; transcript_id "MSTRG.210992.124"; exon_number "5";
chrX	StringTie	exon	115634000	115634081	1000	+	.	gene_id "MSTRG.210992"; transcript_id "MSTRG.210992.124"; exon_number "6";
chrX	StringTie	exon	115634881	115635046	1000	+	.	gene_id "MSTRG.210992"; transcript_id "MSTRG.210992.124"; exon_number "7";
chrX	StringTie	exon	115636836	115636978	1000	+	.	gene_id "MSTRG.210992"; transcript_id "MSTRG.210992.124"; exon_number "8";
chrX	StringTie	exon	115640408	115640503	1000	+	.	gene_id "MSTRG.210992"; transcript_id "MSTRG.210992.124"; exon_number "9";
chrX	StringTie	exon	115643313	115643508	1000	+	.	gene_id "MSTRG.210992"; transcript_id "MSTRG.210992.124"; exon_number "10";
chrX	StringTie	exon	115645021	115645099	1000	+	.	gene_id "MSTRG.210992"; transcript_id "MSTRG.210992.124"; exon_number "11";
chrX	StringTie	exon	115646072	115646186	1000	+	.	gene_id "MSTRG.210992"; transcript_id "MSTRG.210992.124"; exon_number "12";
chrX	StringTie	exon	115646402	115646535	1000	+	.	gene_id "MSTRG.210992"; transcript_id "MSTRG.210992.124"; exon_number "13";
chrX	StringTie	exon	115647550	115647673	1000	+	.	gene_id "MSTRG.210992"; transcript_id "MSTRG.210992.124"; exon_number "14";
chrX	StringTie	exon	115647893	115648017	1000	+	.	gene_id "MSTRG.210992"; transcript_id "MSTRG.210992.124"; exon_number "15";
chrX	StringTie	exon	115649429	115650948	1000	+	.	gene_id "MSTRG.210992"; transcript_id "MSTRG.210992.124"; exon_number "16";
chrX	StringTie	transcript	115608732	115650678	1000	+	.	gene_id "MSTRG.210992"; transcript_id "MSTRG.210992.125";
chrX	StringTie	exon	115608732	115608756	1000	+	.	gene_id "MSTRG.210992"; transcript_id "MSTRG.210992.125"; exon_number "1";
chrX	StringTie	exon	115610243	115610323	1000	+	.	gene_id "MSTRG.210992"; transcript_id "MSTRG.210992.125"; exon_number "2";
chrX	StringTie	exon	115622246	115622409	1000	+	.	gene_id "MSTRG.210992"; transcript_id "MSTRG.210992.125"; exon_number "3";
chrX	StringTie	exon	115629198	115629327	1000	+	.	gene_id "MSTRG.210992"; transcript_id "MSTRG.210992.125"; exon_number "4";
chrX	StringTie	exon	115629835	115629967	1000	+	.	gene_id "MSTRG.210992"; transcript_id "MSTRG.210992.125"; exon_number "5";
chrX	StringTie	exon	115634000	115634081	1000	+	.	gene_id "MSTRG.210992"; transcript_id "MSTRG.210992.125"; exon_number "6";
chrX	StringTie	exon	115634881	115634915	1000	+	.	gene_id "MSTRG.210992"; transcript_id "MSTRG.210992.125"; exon_number "7";
chrX	StringTie	exon	115634937	115635046	1000	+	.	gene_id "MSTRG.210992"; transcript_id "MSTRG.210992.125"; exon_number "8";
chrX	StringTie	exon	115636836	115636978	1000	+	.	gene_id "MSTRG.210992"; transcript_id "MSTRG.210992.125"; exon_number "9";
chrX	StringTie	exon	115640408	115640503	1000	+	.	gene_id "MSTRG.210992"; transcript_id "MSTRG.210992.125"; exon_number "10";
chrX	StringTie	exon	115643313	115643508	1000	+	.	gene_id "MSTRG.210992"; transcript_id "MSTRG.210992.125"; exon_number "11";
chrX	StringTie	exon	115645021	115645099	1000	+	.	gene_id "MSTRG.210992"; transcript_id "MSTRG.210992.125"; exon_number "12";
chrX	StringTie	exon	115646072	115646186	1000	+	.	gene_id "MSTRG.210992"; transcript_id "MSTRG.210992.125"; exon_number "13";
chrX	StringTie	exon	115646402	115646535	1000	+	.	gene_id "MSTRG.210992"; transcript_id "MSTRG.210992.125"; exon_number "14";
chrX	StringTie	exon	115647550	115647673	1000	+	.	gene_id "MSTRG.210992"; transcript_id "MSTRG.210992.125"; exon_number "15";
chrX	StringTie	exon	115647893	115648017	1000	+	.	gene_id "MSTRG.210992"; transcript_id "MSTRG.210992.125"; exon_number "16";
chrX	StringTie	exon	115649429	115650678	1000	+	.	gene_id "MSTRG.210992"; transcript_id "MSTRG.210992.125"; exon_number "17";
chrX	StringTie	transcript	115609969	115650697	1000	+	.	gene_id "MSTRG.210992"; transcript_id "MSTRG.210992.126";
chrX	StringTie	exon	115609969	115610060	1000	+	.	gene_id "MSTRG.210992"; transcript_id "MSTRG.210992.126"; exon_number "1";
chrX	StringTie	exon	115610243	115610323	1000	+	.	gene_id "MSTRG.210992"; transcript_id "MSTRG.210992.126"; exon_number "2";
chrX	StringTie	exon	115622246	115622409	1000	+	.	gene_id "MSTRG.210992"; transcript_id "MSTRG.210992.126"; exon_number "3";
chrX	StringTie	exon	115629198	115629327	1000	+	.	gene_id "MSTRG.210992"; transcript_id "MSTRG.210992.126"; exon_number "4";
chrX	StringTie	exon	115629835	115629967	1000	+	.	gene_id "MSTRG.210992"; transcript_id "MSTRG.210992.126"; exon_number "5";
chrX	StringTie	exon	115634000	115634081	1000	+	.	gene_id "MSTRG.210992"; transcript_id "MSTRG.210992.126"; exon_number "6";
chrX	StringTie	exon	115634881	115635046	1000	+	.	gene_id "MSTRG.210992"; transcript_id "MSTRG.210992.126"; exon_number "7";
chrX	StringTie	exon	115636836	115636978	1000	+	.	gene_id "MSTRG.210992"; transcript_id "MSTRG.210992.126"; exon_number "8";
chrX	StringTie	exon	115640408	115640503	1000	+	.	gene_id "MSTRG.210992"; transcript_id "MSTRG.210992.126"; exon_number "9";
chrX	StringTie	exon	115643313	115643508	1000	+	.	gene_id "MSTRG.210992"; transcript_id "MSTRG.210992.126"; exon_number "10";
chrX	StringTie	exon	115645021	115645099	1000	+	.	gene_id "MSTRG.210992"; transcript_id "MSTRG.210992.126"; exon_number "11";
chrX	StringTie	exon	115646072	115646186	1000	+	.	gene_id "MSTRG.210992"; transcript_id "MSTRG.210992.126"; exon_number "12";
chrX	StringTie	exon	115646402	115646535	1000	+	.	gene_id "MSTRG.210992"; transcript_id "MSTRG.210992.126"; exon_number "13";
chrX	StringTie	exon	115647550	115647673	1000	+	.	gene_id "MSTRG.210992"; transcript_id "MSTRG.210992.126"; exon_number "14";
chrX	StringTie	exon	115647893	115648017	1000	+	.	gene_id "MSTRG.210992"; transcript_id "MSTRG.210992.126"; exon_number "15";
chrX	StringTie	exon	115649429	115650697	1000	+	.	gene_id "MSTRG.210992"; transcript_id "MSTRG.210992.126"; exon_number "16";
chrX	StringTie	transcript	115610243	115650998	1000	+	.	gene_id "MSTRG.210992"; transcript_id "MSTRG.210992.127";
chrX	StringTie	exon	115610243	115610323	1000	+	.	gene_id "MSTRG.210992"; transcript_id "MSTRG.210992.127"; exon_number "1";
chrX	StringTie	exon	115622246	115622409	1000	+	.	gene_id "MSTRG.210992"; transcript_id "MSTRG.210992.127"; exon_number "2";
chrX	StringTie	exon	115624341	115624380	1000	+	.	gene_id "MSTRG.210992"; transcript_id "MSTRG.210992.127"; exon_number "3";
chrX	StringTie	exon	115629835	115629967	1000	+	.	gene_id "MSTRG.210992"; transcript_id "MSTRG.210992.127"; exon_number "4";
chrX	StringTie	exon	115634000	115634081	1000	+	.	gene_id "MSTRG.210992"; transcript_id "MSTRG.210992.127"; exon_number "5";
chrX	StringTie	exon	115634881	115635046	1000	+	.	gene_id "MSTRG.210992"; transcript_id "MSTRG.210992.127"; exon_number "6";
chrX	StringTie	exon	115636836	115636978	1000	+	.	gene_id "MSTRG.210992"; transcript_id "MSTRG.210992.127"; exon_number "7";
chrX	StringTie	exon	115640408	115640503	1000	+	.	gene_id "MSTRG.210992"; transcript_id "MSTRG.210992.127"; exon_number "8";
chrX	StringTie	exon	115643313	115643508	1000	+	.	gene_id "MSTRG.210992"; transcript_id "MSTRG.210992.127"; exon_number "9";
chrX	StringTie	exon	115645021	115645099	1000	+	.	gene_id "MSTRG.210992"; transcript_id "MSTRG.210992.127"; exon_number "10";
chrX	StringTie	exon	115646072	115646186	1000	+	.	gene_id "MSTRG.210992"; transcript_id "MSTRG.210992.127"; exon_number "11";
chrX	StringTie	exon	115646402	115646535	1000	+	.	gene_id "MSTRG.210992"; transcript_id "MSTRG.210992.127"; exon_number "12";
chrX	StringTie	exon	115647550	115647673	1000	+	.	gene_id "MSTRG.210992"; transcript_id "MSTRG.210992.127"; exon_number "13";
chrX	StringTie	exon	115647893	115648017	1000	+	.	gene_id "MSTRG.210992"; transcript_id "MSTRG.210992.127"; exon_number "14";
chrX	StringTie	exon	115649429	115650998	1000	+	.	gene_id "MSTRG.210992"; transcript_id "MSTRG.210992.127"; exon_number "15";
chrX	StringTie	transcript	115560835	115561917	1000	+	.	gene_id "MSTRG.210992"; transcript_id "MSTRG.210992.13";
chrX	StringTie	exon	115560835	115561260	1000	+	.	gene_id "MSTRG.210992"; transcript_id "MSTRG.210992.13"; exon_number "1";
chrX	StringTie	exon	115561678	115561917	1000	+	.	gene_id "MSTRG.210992"; transcript_id "MSTRG.210992.13"; exon_number "2";
chrX	StringTie	transcript	115633115	115650684	1000	+	.	gene_id "MSTRG.210992"; transcript_id "MSTRG.210992.130";
chrX	StringTie	exon	115633115	115633313	1000	+	.	gene_id "MSTRG.210992"; transcript_id "MSTRG.210992.130"; exon_number "1";
chrX	StringTie	exon	115634020	115634081	1000	+	.	gene_id "MSTRG.210992"; transcript_id "MSTRG.210992.130"; exon_number "2";
chrX	StringTie	exon	115634881	115635046	1000	+	.	gene_id "MSTRG.210992"; transcript_id "MSTRG.210992.130"; exon_number "3";
chrX	StringTie	exon	115636836	115636978	1000	+	.	gene_id "MSTRG.210992"; transcript_id "MSTRG.210992.130"; exon_number "4";
chrX	StringTie	exon	115640408	115640503	1000	+	.	gene_id "MSTRG.210992"; transcript_id "MSTRG.210992.130"; exon_number "5";
chrX	StringTie	exon	115643313	115643508	1000	+	.	gene_id "MSTRG.210992"; transcript_id "MSTRG.210992.130"; exon_number "6";
chrX	StringTie	exon	115645021	115645099	1000	+	.	gene_id "MSTRG.210992"; transcript_id "MSTRG.210992.130"; exon_number "7";
chrX	StringTie	exon	115646072	115646186	1000	+	.	gene_id "MSTRG.210992"; transcript_id "MSTRG.210992.130"; exon_number "8";
chrX	StringTie	exon	115646402	115646535	1000	+	.	gene_id "MSTRG.210992"; transcript_id "MSTRG.210992.130"; exon_number "9";
chrX	StringTie	exon	115647550	115647673	1000	+	.	gene_id "MSTRG.210992"; transcript_id "MSTRG.210992.130"; exon_number "10";
chrX	StringTie	exon	115647893	115648017	1000	+	.	gene_id "MSTRG.210992"; transcript_id "MSTRG.210992.130"; exon_number "11";
chrX	StringTie	exon	115649429	115650684	1000	+	.	gene_id "MSTRG.210992"; transcript_id "MSTRG.210992.130"; exon_number "12";
chrX	StringTie	transcript	115560862	115562841	1000	+	.	gene_id "MSTRG.210992"; transcript_id "MSTRG.210992.14";
chrX	StringTie	exon	115560862	115561260	1000	+	.	gene_id "MSTRG.210992"; transcript_id "MSTRG.210992.14"; exon_number "1";
chrX	StringTie	exon	115562193	115562321	1000	+	.	gene_id "MSTRG.210992"; transcript_id "MSTRG.210992.14"; exon_number "2";
chrX	StringTie	exon	115562787	115562841	1000	+	.	gene_id "MSTRG.210992"; transcript_id "MSTRG.210992.14"; exon_number "3";
chrX	StringTie	transcript	115560878	115651312	1000	+	.	gene_id "MSTRG.210992"; transcript_id "MSTRG.210992.15";
chrX	StringTie	exon	115560878	115561260	1000	+	.	gene_id "MSTRG.210992"; transcript_id "MSTRG.210992.15"; exon_number "1";
chrX	StringTie	exon	115588306	115593632	1000	+	.	gene_id "MSTRG.210992"; transcript_id "MSTRG.210992.15"; exon_number "2";
chrX	StringTie	exon	115602216	115602290	1000	+	.	gene_id "MSTRG.210992"; transcript_id "MSTRG.210992.15"; exon_number "3";
chrX	StringTie	exon	115610243	115610323	1000	+	.	gene_id "MSTRG.210992"; transcript_id "MSTRG.210992.15"; exon_number "4";
chrX	StringTie	exon	115622246	115622409	1000	+	.	gene_id "MSTRG.210992"; transcript_id "MSTRG.210992.15"; exon_number "5";
chrX	StringTie	exon	115629198	115629327	1000	+	.	gene_id "MSTRG.210992"; transcript_id "MSTRG.210992.15"; exon_number "6";
chrX	StringTie	exon	115629835	115629967	1000	+	.	gene_id "MSTRG.210992"; transcript_id "MSTRG.210992.15"; exon_number "7";
chrX	StringTie	exon	115634000	115634081	1000	+	.	gene_id "MSTRG.210992"; transcript_id "MSTRG.210992.15"; exon_number "8";
chrX	StringTie	exon	115634881	115635046	1000	+	.	gene_id "MSTRG.210992"; transcript_id "MSTRG.210992.15"; exon_number "9";
chrX	StringTie	exon	115636836	115636978	1000	+	.	gene_id "MSTRG.210992"; transcript_id "MSTRG.210992.15"; exon_number "10";
chrX	StringTie	exon	115640408	115640503	1000	+	.	gene_id "MSTRG.210992"; transcript_id "MSTRG.210992.15"; exon_number "11";
chrX	StringTie	exon	115643313	115643508	1000	+	.	gene_id "MSTRG.210992"; transcript_id "MSTRG.210992.15"; exon_number "12";
chrX	StringTie	exon	115645021	115645099	1000	+	.	gene_id "MSTRG.210992"; transcript_id "MSTRG.210992.15"; exon_number "13";
chrX	StringTie	exon	115646072	115646186	1000	+	.	gene_id "MSTRG.210992"; transcript_id "MSTRG.210992.15"; exon_number "14";
chrX	StringTie	exon	115646402	115646535	1000	+	.	gene_id "MSTRG.210992"; transcript_id "MSTRG.210992.15"; exon_number "15";
chrX	StringTie	exon	115647550	115647673	1000	+	.	gene_id "MSTRG.210992"; transcript_id "MSTRG.210992.15"; exon_number "16";
chrX	StringTie	exon	115647893	115648017	1000	+	.	gene_id "MSTRG.210992"; transcript_id "MSTRG.210992.15"; exon_number "17";
chrX	StringTie	exon	115649429	115651312	1000	+	.	gene_id "MSTRG.210992"; transcript_id "MSTRG.210992.15"; exon_number "18";
chrX	StringTie	transcript	115560960	115588331	1000	+	.	gene_id "MSTRG.210992"; transcript_id "MSTRG.210992.16";
chrX	StringTie	exon	115560960	115561260	1000	+	.	gene_id "MSTRG.210992"; transcript_id "MSTRG.210992.16"; exon_number "1";
chrX	StringTie	exon	115576667	115576767	1000	+	.	gene_id "MSTRG.210992"; transcript_id "MSTRG.210992.16"; exon_number "2";
chrX	StringTie	exon	115588306	115588331	1000	+	.	gene_id "MSTRG.210992"; transcript_id "MSTRG.210992.16"; exon_number "3";
chrX	StringTie	transcript	115560962	115562177	1000	+	.	gene_id "MSTRG.210992"; transcript_id "MSTRG.210992.17";
chrX	StringTie	exon	115560962	115561260	1000	+	.	gene_id "MSTRG.210992"; transcript_id "MSTRG.210992.17"; exon_number "1";
chrX	StringTie	exon	115562157	115562177	1000	+	.	gene_id "MSTRG.210992"; transcript_id "MSTRG.210992.17"; exon_number "2";
chrX	StringTie	transcript	115560980	115573606	1000	+	.	gene_id "MSTRG.210992"; transcript_id "MSTRG.210992.18";
chrX	StringTie	exon	115560980	115561260	1000	+	.	gene_id "MSTRG.210992"; transcript_id "MSTRG.210992.18"; exon_number "1";
chrX	StringTie	exon	115568152	115568343	1000	+	.	gene_id "MSTRG.210992"; transcript_id "MSTRG.210992.18"; exon_number "2";
chrX	StringTie	exon	115571884	115573606	1000	+	.	gene_id "MSTRG.210992"; transcript_id "MSTRG.210992.18"; exon_number "3";
chrX	StringTie	transcript	115561055	115574691	1000	+	.	gene_id "MSTRG.210992"; transcript_id "MSTRG.210992.19";
chrX	StringTie	exon	115561055	115561260	1000	+	.	gene_id "MSTRG.210992"; transcript_id "MSTRG.210992.19"; exon_number "1";
chrX	StringTie	exon	115568152	115568343	1000	+	.	gene_id "MSTRG.210992"; transcript_id "MSTRG.210992.19"; exon_number "2";
chrX	StringTie	exon	115574600	115574691	1000	+	.	gene_id "MSTRG.210992"; transcript_id "MSTRG.210992.19"; exon_number "3";
chrX	StringTie	transcript	115560409	115650685	1000	+	.	gene_id "MSTRG.210992"; transcript_id "MSTRG.210992.2";
chrX	StringTie	exon	115560409	115561260	1000	+	.	gene_id "MSTRG.210992"; transcript_id "MSTRG.210992.2"; exon_number "1";
chrX	StringTie	exon	115579758	115579875	1000	+	.	gene_id "MSTRG.210992"; transcript_id "MSTRG.210992.2"; exon_number "2";
chrX	StringTie	exon	115610243	115610323	1000	+	.	gene_id "MSTRG.210992"; transcript_id "MSTRG.210992.2"; exon_number "3";
chrX	StringTie	exon	115622246	115622409	1000	+	.	gene_id "MSTRG.210992"; transcript_id "MSTRG.210992.2"; exon_number "4";
chrX	StringTie	exon	115629198	115629327	1000	+	.	gene_id "MSTRG.210992"; transcript_id "MSTRG.210992.2"; exon_number "5";
chrX	StringTie	exon	115629835	115629967	1000	+	.	gene_id "MSTRG.210992"; transcript_id "MSTRG.210992.2"; exon_number "6";
chrX	StringTie	exon	115634000	115634081	1000	+	.	gene_id "MSTRG.210992"; transcript_id "MSTRG.210992.2"; exon_number "7";
chrX	StringTie	exon	115634881	115635046	1000	+	.	gene_id "MSTRG.210992"; transcript_id "MSTRG.210992.2"; exon_number "8";
chrX	StringTie	exon	115636836	115636978	1000	+	.	gene_id "MSTRG.210992"; transcript_id "MSTRG.210992.2"; exon_number "9";
chrX	StringTie	exon	115640408	115640503	1000	+	.	gene_id "MSTRG.210992"; transcript_id "MSTRG.210992.2"; exon_number "10";
chrX	StringTie	exon	115643313	115643508	1000	+	.	gene_id "MSTRG.210992"; transcript_id "MSTRG.210992.2"; exon_number "11";
chrX	StringTie	exon	115645021	115645099	1000	+	.	gene_id "MSTRG.210992"; transcript_id "MSTRG.210992.2"; exon_number "12";
chrX	StringTie	exon	115646072	115646186	1000	+	.	gene_id "MSTRG.210992"; transcript_id "MSTRG.210992.2"; exon_number "13";
chrX	StringTie	exon	115646402	115646535	1000	+	.	gene_id "MSTRG.210992"; transcript_id "MSTRG.210992.2"; exon_number "14";
chrX	StringTie	exon	115647550	115647673	1000	+	.	gene_id "MSTRG.210992"; transcript_id "MSTRG.210992.2"; exon_number "15";
chrX	StringTie	exon	115647893	115648017	1000	+	.	gene_id "MSTRG.210992"; transcript_id "MSTRG.210992.2"; exon_number "16";
chrX	StringTie	exon	115649429	115650685	1000	+	.	gene_id "MSTRG.210992"; transcript_id "MSTRG.210992.2"; exon_number "17";
chrX	StringTie	transcript	115561116	115570647	1000	+	.	gene_id "MSTRG.210992"; transcript_id "MSTRG.210992.20";
chrX	StringTie	exon	115561116	115561260	1000	+	.	gene_id "MSTRG.210992"; transcript_id "MSTRG.210992.20"; exon_number "1";
chrX	StringTie	exon	115570529	115570647	1000	+	.	gene_id "MSTRG.210992"; transcript_id "MSTRG.210992.20"; exon_number "2";
chrX	StringTie	transcript	115561139	115650687	1000	+	.	gene_id "MSTRG.210992"; transcript_id "MSTRG.210992.21";
chrX	StringTie	exon	115561139	115561260	1000	+	.	gene_id "MSTRG.210992"; transcript_id "MSTRG.210992.21"; exon_number "1";
chrX	StringTie	exon	115593497	115593632	1000	+	.	gene_id "MSTRG.210992"; transcript_id "MSTRG.210992.21"; exon_number "2";
chrX	StringTie	exon	115610243	115610323	1000	+	.	gene_id "MSTRG.210992"; transcript_id "MSTRG.210992.21"; exon_number "3";
chrX	StringTie	exon	115622246	115622409	1000	+	.	gene_id "MSTRG.210992"; transcript_id "MSTRG.210992.21"; exon_number "4";
chrX	StringTie	exon	115629198	115629327	1000	+	.	gene_id "MSTRG.210992"; transcript_id "MSTRG.210992.21"; exon_number "5";
chrX	StringTie	exon	115629835	115629967	1000	+	.	gene_id "MSTRG.210992"; transcript_id "MSTRG.210992.21"; exon_number "6";
chrX	StringTie	exon	115634000	115634081	1000	+	.	gene_id "MSTRG.210992"; transcript_id "MSTRG.210992.21"; exon_number "7";
chrX	StringTie	exon	115634881	115635046	1000	+	.	gene_id "MSTRG.210992"; transcript_id "MSTRG.210992.21"; exon_number "8";
chrX	StringTie	exon	115636836	115636978	1000	+	.	gene_id "MSTRG.210992"; transcript_id "MSTRG.210992.21"; exon_number "9";
chrX	StringTie	exon	115640408	115640503	1000	+	.	gene_id "MSTRG.210992"; transcript_id "MSTRG.210992.21"; exon_number "10";
chrX	StringTie	exon	115643313	115643508	1000	+	.	gene_id "MSTRG.210992"; transcript_id "MSTRG.210992.21"; exon_number "11";
chrX	StringTie	exon	115645021	115645099	1000	+	.	gene_id "MSTRG.210992"; transcript_id "MSTRG.210992.21"; exon_number "12";
chrX	StringTie	exon	115646072	115646186	1000	+	.	gene_id "MSTRG.210992"; transcript_id "MSTRG.210992.21"; exon_number "13";
chrX	StringTie	exon	115646402	115646535	1000	+	.	gene_id "MSTRG.210992"; transcript_id "MSTRG.210992.21"; exon_number "14";
chrX	StringTie	exon	115647550	115647673	1000	+	.	gene_id "MSTRG.210992"; transcript_id "MSTRG.210992.21"; exon_number "15";
chrX	StringTie	exon	115647893	115648017	1000	+	.	gene_id "MSTRG.210992"; transcript_id "MSTRG.210992.21"; exon_number "16";
chrX	StringTie	exon	115649429	115650687	1000	+	.	gene_id "MSTRG.210992"; transcript_id "MSTRG.210992.21"; exon_number "17";
chrX	StringTie	transcript	115561149	115563807	1000	+	.	gene_id "MSTRG.210992"; transcript_id "MSTRG.210992.22";
chrX	StringTie	exon	115561149	115561462	1000	+	.	gene_id "MSTRG.210992"; transcript_id "MSTRG.210992.22"; exon_number "1";
chrX	StringTie	exon	115563675	115563807	1000	+	.	gene_id "MSTRG.210992"; transcript_id "MSTRG.210992.22"; exon_number "2";
chrX	StringTie	transcript	115561152	115568168	1000	+	.	gene_id "MSTRG.210992"; transcript_id "MSTRG.210992.23";
chrX	StringTie	exon	115561152	115561260	1000	+	.	gene_id "MSTRG.210992"; transcript_id "MSTRG.210992.23"; exon_number "1";
chrX	StringTie	exon	115562193	115562321	1000	+	.	gene_id "MSTRG.210992"; transcript_id "MSTRG.210992.23"; exon_number "2";
chrX	StringTie	exon	115568152	115568168	1000	+	.	gene_id "MSTRG.210992"; transcript_id "MSTRG.210992.23"; exon_number "3";
chrX	StringTie	transcript	115561157	115574718	1000	+	.	gene_id "MSTRG.210992"; transcript_id "MSTRG.210992.24";
chrX	StringTie	exon	115561157	115561260	1000	+	.	gene_id "MSTRG.210992"; transcript_id "MSTRG.210992.24"; exon_number "1";
chrX	StringTie	exon	115574604	115574718	1000	+	.	gene_id "MSTRG.210992"; transcript_id "MSTRG.210992.24"; exon_number "2";
chrX	StringTie	transcript	115561161	115568280	1000	+	.	gene_id "MSTRG.210992"; transcript_id "MSTRG.210992.25";
chrX	StringTie	exon	115561161	115561260	1000	+	.	gene_id "MSTRG.210992"; transcript_id "MSTRG.210992.25"; exon_number "1";
chrX	StringTie	exon	115568157	115568280	1000	+	.	gene_id "MSTRG.210992"; transcript_id "MSTRG.210992.25"; exon_number "2";
chrX	StringTie	transcript	115560576	115650861	1000	+	.	gene_id "MSTRG.210992"; transcript_id "MSTRG.210992.3";
chrX	StringTie	exon	115560576	115561260	1000	+	.	gene_id "MSTRG.210992"; transcript_id "MSTRG.210992.3"; exon_number "1";
chrX	StringTie	exon	115579758	115579875	1000	+	.	gene_id "MSTRG.210992"; transcript_id "MSTRG.210992.3"; exon_number "2";
chrX	StringTie	exon	115602216	115602290	1000	+	.	gene_id "MSTRG.210992"; transcript_id "MSTRG.210992.3"; exon_number "3";
chrX	StringTie	exon	115610243	115610323	1000	+	.	gene_id "MSTRG.210992"; transcript_id "MSTRG.210992.3"; exon_number "4";
chrX	StringTie	exon	115622246	115622409	1000	+	.	gene_id "MSTRG.210992"; transcript_id "MSTRG.210992.3"; exon_number "5";
chrX	StringTie	exon	115629198	115629327	1000	+	.	gene_id "MSTRG.210992"; transcript_id "MSTRG.210992.3"; exon_number "6";
chrX	StringTie	exon	115629835	115629967	1000	+	.	gene_id "MSTRG.210992"; transcript_id "MSTRG.210992.3"; exon_number "7";
chrX	StringTie	exon	115634000	115634081	1000	+	.	gene_id "MSTRG.210992"; transcript_id "MSTRG.210992.3"; exon_number "8";
chrX	StringTie	exon	115634881	115635046	1000	+	.	gene_id "MSTRG.210992"; transcript_id "MSTRG.210992.3"; exon_number "9";
chrX	StringTie	exon	115636836	115636978	1000	+	.	gene_id "MSTRG.210992"; transcript_id "MSTRG.210992.3"; exon_number "10";
chrX	StringTie	exon	115640408	115640503	1000	+	.	gene_id "MSTRG.210992"; transcript_id "MSTRG.210992.3"; exon_number "11";
chrX	StringTie	exon	115643313	115643508	1000	+	.	gene_id "MSTRG.210992"; transcript_id "MSTRG.210992.3"; exon_number "12";
chrX	StringTie	exon	115645021	115645099	1000	+	.	gene_id "MSTRG.210992"; transcript_id "MSTRG.210992.3"; exon_number "13";
chrX	StringTie	exon	115646072	115646535	1000	+	.	gene_id "MSTRG.210992"; transcript_id "MSTRG.210992.3"; exon_number "14";
chrX	StringTie	exon	115647550	115647673	1000	+	.	gene_id "MSTRG.210992"; transcript_id "MSTRG.210992.3"; exon_number "15";
chrX	StringTie	exon	115647893	115648017	1000	+	.	gene_id "MSTRG.210992"; transcript_id "MSTRG.210992.3"; exon_number "16";
chrX	StringTie	exon	115649429	115650861	1000	+	.	gene_id "MSTRG.210992"; transcript_id "MSTRG.210992.3"; exon_number "17";
chrX	StringTie	transcript	115583825	115650682	1000	+	.	gene_id "MSTRG.210992"; transcript_id "MSTRG.210992.30";
chrX	StringTie	exon	115583825	115583850	1000	+	.	gene_id "MSTRG.210992"; transcript_id "MSTRG.210992.30"; exon_number "1";
chrX	StringTie	exon	115593497	115593632	1000	+	.	gene_id "MSTRG.210992"; transcript_id "MSTRG.210992.30"; exon_number "2";
chrX	StringTie	exon	115610243	115610323	1000	+	.	gene_id "MSTRG.210992"; transcript_id "MSTRG.210992.30"; exon_number "3";
chrX	StringTie	exon	115622246	115622409	1000	+	.	gene_id "MSTRG.210992"; transcript_id "MSTRG.210992.30"; exon_number "4";
chrX	StringTie	exon	115629198	115629327	1000	+	.	gene_id "MSTRG.210992"; transcript_id "MSTRG.210992.30"; exon_number "5";
chrX	StringTie	exon	115629835	115629967	1000	+	.	gene_id "MSTRG.210992"; transcript_id "MSTRG.210992.30"; exon_number "6";
chrX	StringTie	exon	115634000	115634081	1000	+	.	gene_id "MSTRG.210992"; transcript_id "MSTRG.210992.30"; exon_number "7";
chrX	StringTie	exon	115634881	115635046	1000	+	.	gene_id "MSTRG.210992"; transcript_id "MSTRG.210992.30"; exon_number "8";
chrX	StringTie	exon	115636836	115636978	1000	+	.	gene_id "MSTRG.210992"; transcript_id "MSTRG.210992.30"; exon_number "9";
chrX	StringTie	exon	115640408	115640503	1000	+	.	gene_id "MSTRG.210992"; transcript_id "MSTRG.210992.30"; exon_number "10";
chrX	StringTie	exon	115643313	115643508	1000	+	.	gene_id "MSTRG.210992"; transcript_id "MSTRG.210992.30"; exon_number "11";
chrX	StringTie	exon	115645021	115645099	1000	+	.	gene_id "MSTRG.210992"; transcript_id "MSTRG.210992.30"; exon_number "12";
chrX	StringTie	exon	115646072	115646186	1000	+	.	gene_id "MSTRG.210992"; transcript_id "MSTRG.210992.30"; exon_number "13";
chrX	StringTie	exon	115646402	115646535	1000	+	.	gene_id "MSTRG.210992"; transcript_id "MSTRG.210992.30"; exon_number "14";
chrX	StringTie	exon	115647550	115647673	1000	+	.	gene_id "MSTRG.210992"; transcript_id "MSTRG.210992.30"; exon_number "15";
chrX	StringTie	exon	115647893	115648017	1000	+	.	gene_id "MSTRG.210992"; transcript_id "MSTRG.210992.30"; exon_number "16";
chrX	StringTie	exon	115649429	115650682	1000	+	.	gene_id "MSTRG.210992"; transcript_id "MSTRG.210992.30"; exon_number "17";
chrX	StringTie	transcript	115589405	115650688	1000	+	.	gene_id "MSTRG.210992"; transcript_id "MSTRG.210992.31";
chrX	StringTie	exon	115589405	115589708	1000	+	.	gene_id "MSTRG.210992"; transcript_id "MSTRG.210992.31"; exon_number "1";
chrX	StringTie	exon	115593476	115593632	1000	+	.	gene_id "MSTRG.210992"; transcript_id "MSTRG.210992.31"; exon_number "2";
chrX	StringTie	exon	115610243	115610323	1000	+	.	gene_id "MSTRG.210992"; transcript_id "MSTRG.210992.31"; exon_number "3";
chrX	StringTie	exon	115622246	115622409	1000	+	.	gene_id "MSTRG.210992"; transcript_id "MSTRG.210992.31"; exon_number "4";
chrX	StringTie	exon	115629198	115629327	1000	+	.	gene_id "MSTRG.210992"; transcript_id "MSTRG.210992.31"; exon_number "5";
chrX	StringTie	exon	115629835	115629967	1000	+	.	gene_id "MSTRG.210992"; transcript_id "MSTRG.210992.31"; exon_number "6";
chrX	StringTie	exon	115634000	115634081	1000	+	.	gene_id "MSTRG.210992"; transcript_id "MSTRG.210992.31"; exon_number "7";
chrX	StringTie	exon	115634881	115635046	1000	+	.	gene_id "MSTRG.210992"; transcript_id "MSTRG.210992.31"; exon_number "8";
chrX	StringTie	exon	115636836	115636978	1000	+	.	gene_id "MSTRG.210992"; transcript_id "MSTRG.210992.31"; exon_number "9";
chrX	StringTie	exon	115640408	115640503	1000	+	.	gene_id "MSTRG.210992"; transcript_id "MSTRG.210992.31"; exon_number "10";
chrX	StringTie	exon	115643313	115643508	1000	+	.	gene_id "MSTRG.210992"; transcript_id "MSTRG.210992.31"; exon_number "11";
chrX	StringTie	exon	115645021	115645099	1000	+	.	gene_id "MSTRG.210992"; transcript_id "MSTRG.210992.31"; exon_number "12";
chrX	StringTie	exon	115646072	115646186	1000	+	.	gene_id "MSTRG.210992"; transcript_id "MSTRG.210992.31"; exon_number "13";
chrX	StringTie	exon	115646402	115646535	1000	+	.	gene_id "MSTRG.210992"; transcript_id "MSTRG.210992.31"; exon_number "14";
chrX	StringTie	exon	115647550	115647673	1000	+	.	gene_id "MSTRG.210992"; transcript_id "MSTRG.210992.31"; exon_number "15";
chrX	StringTie	exon	115647893	115648017	1000	+	.	gene_id "MSTRG.210992"; transcript_id "MSTRG.210992.31"; exon_number "16";
chrX	StringTie	exon	115649429	115650688	1000	+	.	gene_id "MSTRG.210992"; transcript_id "MSTRG.210992.31"; exon_number "17";
chrX	StringTie	transcript	115589545	115650700	1000	+	.	gene_id "MSTRG.210992"; transcript_id "MSTRG.210992.32";
chrX	StringTie	exon	115589545	115589638	1000	+	.	gene_id "MSTRG.210992"; transcript_id "MSTRG.210992.32"; exon_number "1";
chrX	StringTie	exon	115610243	115610323	1000	+	.	gene_id "MSTRG.210992"; transcript_id "MSTRG.210992.32"; exon_number "2";
chrX	StringTie	exon	115622246	115622409	1000	+	.	gene_id "MSTRG.210992"; transcript_id "MSTRG.210992.32"; exon_number "3";
chrX	StringTie	exon	115629198	115629327	1000	+	.	gene_id "MSTRG.210992"; transcript_id "MSTRG.210992.32"; exon_number "4";
chrX	StringTie	exon	115629835	115629967	1000	+	.	gene_id "MSTRG.210992"; transcript_id "MSTRG.210992.32"; exon_number "5";
chrX	StringTie	exon	115634000	115634081	1000	+	.	gene_id "MSTRG.210992"; transcript_id "MSTRG.210992.32"; exon_number "6";
chrX	StringTie	exon	115634881	115635046	1000	+	.	gene_id "MSTRG.210992"; transcript_id "MSTRG.210992.32"; exon_number "7";
chrX	StringTie	exon	115636836	115636978	1000	+	.	gene_id "MSTRG.210992"; transcript_id "MSTRG.210992.32"; exon_number "8";
chrX	StringTie	exon	115640408	115640503	1000	+	.	gene_id "MSTRG.210992"; transcript_id "MSTRG.210992.32"; exon_number "9";
chrX	StringTie	exon	115643313	115643508	1000	+	.	gene_id "MSTRG.210992"; transcript_id "MSTRG.210992.32"; exon_number "10";
chrX	StringTie	exon	115645021	115645099	1000	+	.	gene_id "MSTRG.210992"; transcript_id "MSTRG.210992.32"; exon_number "11";
chrX	StringTie	exon	115646072	115646186	1000	+	.	gene_id "MSTRG.210992"; transcript_id "MSTRG.210992.32"; exon_number "12";
chrX	StringTie	exon	115646402	115646535	1000	+	.	gene_id "MSTRG.210992"; transcript_id "MSTRG.210992.32"; exon_number "13";
chrX	StringTie	exon	115647550	115647673	1000	+	.	gene_id "MSTRG.210992"; transcript_id "MSTRG.210992.32"; exon_number "14";
chrX	StringTie	exon	115647893	115648017	1000	+	.	gene_id "MSTRG.210992"; transcript_id "MSTRG.210992.32"; exon_number "15";
chrX	StringTie	exon	115649429	115650700	1000	+	.	gene_id "MSTRG.210992"; transcript_id "MSTRG.210992.32"; exon_number "16";
chrX	StringTie	transcript	115589606	115650678	1000	+	.	gene_id "MSTRG.210992"; transcript_id "MSTRG.210992.33";
chrX	StringTie	exon	115589606	115589638	1000	+	.	gene_id "MSTRG.210992"; transcript_id "MSTRG.210992.33"; exon_number "1";
chrX	StringTie	exon	115593494	115593632	1000	+	.	gene_id "MSTRG.210992"; transcript_id "MSTRG.210992.33"; exon_number "2";
chrX	StringTie	exon	115610243	115610323	1000	+	.	gene_id "MSTRG.210992"; transcript_id "MSTRG.210992.33"; exon_number "3";
chrX	StringTie	exon	115622246	115622409	1000	+	.	gene_id "MSTRG.210992"; transcript_id "MSTRG.210992.33"; exon_number "4";
chrX	StringTie	exon	115629198	115629327	1000	+	.	gene_id "MSTRG.210992"; transcript_id "MSTRG.210992.33"; exon_number "5";
chrX	StringTie	exon	115629835	115629967	1000	+	.	gene_id "MSTRG.210992"; transcript_id "MSTRG.210992.33"; exon_number "6";
chrX	StringTie	exon	115634000	115634081	1000	+	.	gene_id "MSTRG.210992"; transcript_id "MSTRG.210992.33"; exon_number "7";
chrX	StringTie	exon	115634881	115635046	1000	+	.	gene_id "MSTRG.210992"; transcript_id "MSTRG.210992.33"; exon_number "8";
chrX	StringTie	exon	115636836	115636978	1000	+	.	gene_id "MSTRG.210992"; transcript_id "MSTRG.210992.33"; exon_number "9";
chrX	StringTie	exon	115640408	115640503	1000	+	.	gene_id "MSTRG.210992"; transcript_id "MSTRG.210992.33"; exon_number "10";
chrX	StringTie	exon	115643313	115643508	1000	+	.	gene_id "MSTRG.210992"; transcript_id "MSTRG.210992.33"; exon_number "11";
chrX	StringTie	exon	115645021	115645099	1000	+	.	gene_id "MSTRG.210992"; transcript_id "MSTRG.210992.33"; exon_number "12";
chrX	StringTie	exon	115646072	115646186	1000	+	.	gene_id "MSTRG.210992"; transcript_id "MSTRG.210992.33"; exon_number "13";
chrX	StringTie	exon	115646402	115646535	1000	+	.	gene_id "MSTRG.210992"; transcript_id "MSTRG.210992.33"; exon_number "14";
chrX	StringTie	exon	115647550	115647673	1000	+	.	gene_id "MSTRG.210992"; transcript_id "MSTRG.210992.33"; exon_number "15";
chrX	StringTie	exon	115647893	115648017	1000	+	.	gene_id "MSTRG.210992"; transcript_id "MSTRG.210992.33"; exon_number "16";
chrX	StringTie	exon	115649429	115650678	1000	+	.	gene_id "MSTRG.210992"; transcript_id "MSTRG.210992.33"; exon_number "17";
chrX	StringTie	transcript	115589606	115650957	1000	+	.	gene_id "MSTRG.210992"; transcript_id "MSTRG.210992.34";
chrX	StringTie	exon	115589606	115589638	1000	+	.	gene_id "MSTRG.210992"; transcript_id "MSTRG.210992.34"; exon_number "1";
chrX	StringTie	exon	115593494	115593632	1000	+	.	gene_id "MSTRG.210992"; transcript_id "MSTRG.210992.34"; exon_number "2";
chrX	StringTie	exon	115602216	115602290	1000	+	.	gene_id "MSTRG.210992"; transcript_id "MSTRG.210992.34"; exon_number "3";
chrX	StringTie	exon	115610243	115610323	1000	+	.	gene_id "MSTRG.210992"; transcript_id "MSTRG.210992.34"; exon_number "4";
chrX	StringTie	exon	115622246	115622409	1000	+	.	gene_id "MSTRG.210992"; transcript_id "MSTRG.210992.34"; exon_number "5";
chrX	StringTie	exon	115629198	115629327	1000	+	.	gene_id "MSTRG.210992"; transcript_id "MSTRG.210992.34"; exon_number "6";
chrX	StringTie	exon	115629835	115629967	1000	+	.	gene_id "MSTRG.210992"; transcript_id "MSTRG.210992.34"; exon_number "7";
chrX	StringTie	exon	115634000	115634081	1000	+	.	gene_id "MSTRG.210992"; transcript_id "MSTRG.210992.34"; exon_number "8";
chrX	StringTie	exon	115634881	115635046	1000	+	.	gene_id "MSTRG.210992"; transcript_id "MSTRG.210992.34"; exon_number "9";
chrX	StringTie	exon	115636836	115636978	1000	+	.	gene_id "MSTRG.210992"; transcript_id "MSTRG.210992.34"; exon_number "10";
chrX	StringTie	exon	115640408	115640503	1000	+	.	gene_id "MSTRG.210992"; transcript_id "MSTRG.210992.34"; exon_number "11";
chrX	StringTie	exon	115643313	115643508	1000	+	.	gene_id "MSTRG.210992"; transcript_id "MSTRG.210992.34"; exon_number "12";
chrX	StringTie	exon	115645021	115645099	1000	+	.	gene_id "MSTRG.210992"; transcript_id "MSTRG.210992.34"; exon_number "13";
chrX	StringTie	exon	115646072	115646186	1000	+	.	gene_id "MSTRG.210992"; transcript_id "MSTRG.210992.34"; exon_number "14";
chrX	StringTie	exon	115646402	115646535	1000	+	.	gene_id "MSTRG.210992"; transcript_id "MSTRG.210992.34"; exon_number "15";
chrX	StringTie	exon	115647550	115647673	1000	+	.	gene_id "MSTRG.210992"; transcript_id "MSTRG.210992.34"; exon_number "16";
chrX	StringTie	exon	115647893	115648017	1000	+	.	gene_id "MSTRG.210992"; transcript_id "MSTRG.210992.34"; exon_number "17";
chrX	StringTie	exon	115649429	115650957	1000	+	.	gene_id "MSTRG.210992"; transcript_id "MSTRG.210992.34"; exon_number "18";
chrX	StringTie	transcript	115589683	115650893	1000	+	.	gene_id "MSTRG.210992"; transcript_id "MSTRG.210992.35";
chrX	StringTie	exon	115589683	115589708	1000	+	.	gene_id "MSTRG.210992"; transcript_id "MSTRG.210992.35"; exon_number "1";
chrX	StringTie	exon	115593494	115593632	1000	+	.	gene_id "MSTRG.210992"; transcript_id "MSTRG.210992.35"; exon_number "2";
chrX	StringTie	exon	115610243	115610323	1000	+	.	gene_id "MSTRG.210992"; transcript_id "MSTRG.210992.35"; exon_number "3";
chrX	StringTie	exon	115622246	115622409	1000	+	.	gene_id "MSTRG.210992"; transcript_id "MSTRG.210992.35"; exon_number "4";
chrX	StringTie	exon	115629198	115629327	1000	+	.	gene_id "MSTRG.210992"; transcript_id "MSTRG.210992.35"; exon_number "5";
chrX	StringTie	exon	115629835	115629967	1000	+	.	gene_id "MSTRG.210992"; transcript_id "MSTRG.210992.35"; exon_number "6";
chrX	StringTie	exon	115634000	115634081	1000	+	.	gene_id "MSTRG.210992"; transcript_id "MSTRG.210992.35"; exon_number "7";
chrX	StringTie	exon	115634881	115635046	1000	+	.	gene_id "MSTRG.210992"; transcript_id "MSTRG.210992.35"; exon_number "8";
chrX	StringTie	exon	115636836	115636978	1000	+	.	gene_id "MSTRG.210992"; transcript_id "MSTRG.210992.35"; exon_number "9";
chrX	StringTie	exon	115640408	115640503	1000	+	.	gene_id "MSTRG.210992"; transcript_id "MSTRG.210992.35"; exon_number "10";
chrX	StringTie	exon	115643313	115643508	1000	+	.	gene_id "MSTRG.210992"; transcript_id "MSTRG.210992.35"; exon_number "11";
chrX	StringTie	exon	115645021	115645099	1000	+	.	gene_id "MSTRG.210992"; transcript_id "MSTRG.210992.35"; exon_number "12";
chrX	StringTie	exon	115646072	115646186	1000	+	.	gene_id "MSTRG.210992"; transcript_id "MSTRG.210992.35"; exon_number "13";
chrX	StringTie	exon	115646402	115646535	1000	+	.	gene_id "MSTRG.210992"; transcript_id "MSTRG.210992.35"; exon_number "14";
chrX	StringTie	exon	115647550	115647673	1000	+	.	gene_id "MSTRG.210992"; transcript_id "MSTRG.210992.35"; exon_number "15";
chrX	StringTie	exon	115647893	115648017	1000	+	.	gene_id "MSTRG.210992"; transcript_id "MSTRG.210992.35"; exon_number "16";
chrX	StringTie	exon	115649429	115650893	1000	+	.	gene_id "MSTRG.210992"; transcript_id "MSTRG.210992.35"; exon_number "17";
chrX	StringTie	transcript	115589693	115650973	1000	+	.	gene_id "MSTRG.210992"; transcript_id "MSTRG.210992.36";
chrX	StringTie	exon	115589693	115589708	1000	+	.	gene_id "MSTRG.210992"; transcript_id "MSTRG.210992.36"; exon_number "1";
chrX	StringTie	exon	115593497	115593632	1000	+	.	gene_id "MSTRG.210992"; transcript_id "MSTRG.210992.36"; exon_number "2";
chrX	StringTie	exon	115602220	115602290	1000	+	.	gene_id "MSTRG.210992"; transcript_id "MSTRG.210992.36"; exon_number "3";
chrX	StringTie	exon	115610243	115610323	1000	+	.	gene_id "MSTRG.210992"; transcript_id "MSTRG.210992.36"; exon_number "4";
chrX	StringTie	exon	115622246	115622409	1000	+	.	gene_id "MSTRG.210992"; transcript_id "MSTRG.210992.36"; exon_number "5";
chrX	StringTie	exon	115629198	115629327	1000	+	.	gene_id "MSTRG.210992"; transcript_id "MSTRG.210992.36"; exon_number "6";
chrX	StringTie	exon	115629835	115629967	1000	+	.	gene_id "MSTRG.210992"; transcript_id "MSTRG.210992.36"; exon_number "7";
chrX	StringTie	exon	115634000	115634081	1000	+	.	gene_id "MSTRG.210992"; transcript_id "MSTRG.210992.36"; exon_number "8";
chrX	StringTie	exon	115634881	115635046	1000	+	.	gene_id "MSTRG.210992"; transcript_id "MSTRG.210992.36"; exon_number "9";
chrX	StringTie	exon	115636836	115636978	1000	+	.	gene_id "MSTRG.210992"; transcript_id "MSTRG.210992.36"; exon_number "10";
chrX	StringTie	exon	115640408	115640503	1000	+	.	gene_id "MSTRG.210992"; transcript_id "MSTRG.210992.36"; exon_number "11";
chrX	StringTie	exon	115643313	115643508	1000	+	.	gene_id "MSTRG.210992"; transcript_id "MSTRG.210992.36"; exon_number "12";
chrX	StringTie	exon	115645021	115645099	1000	+	.	gene_id "MSTRG.210992"; transcript_id "MSTRG.210992.36"; exon_number "13";
chrX	StringTie	exon	115646072	115646186	1000	+	.	gene_id "MSTRG.210992"; transcript_id "MSTRG.210992.36"; exon_number "14";
chrX	StringTie	exon	115646402	115646535	1000	+	.	gene_id "MSTRG.210992"; transcript_id "MSTRG.210992.36"; exon_number "15";
chrX	StringTie	exon	115647550	115647673	1000	+	.	gene_id "MSTRG.210992"; transcript_id "MSTRG.210992.36"; exon_number "16";
chrX	StringTie	exon	115647893	115648017	1000	+	.	gene_id "MSTRG.210992"; transcript_id "MSTRG.210992.36"; exon_number "17";
chrX	StringTie	exon	115649429	115650973	1000	+	.	gene_id "MSTRG.210992"; transcript_id "MSTRG.210992.36"; exon_number "18";
chrX	StringTie	transcript	115590756	115650912	1000	+	.	gene_id "MSTRG.210992"; transcript_id "MSTRG.210992.37";
chrX	StringTie	exon	115590756	115591600	1000	+	.	gene_id "MSTRG.210992"; transcript_id "MSTRG.210992.37"; exon_number "1";
chrX	StringTie	exon	115593494	115593632	1000	+	.	gene_id "MSTRG.210992"; transcript_id "MSTRG.210992.37"; exon_number "2";
chrX	StringTie	exon	115610243	115610323	1000	+	.	gene_id "MSTRG.210992"; transcript_id "MSTRG.210992.37"; exon_number "3";
chrX	StringTie	exon	115622246	115622409	1000	+	.	gene_id "MSTRG.210992"; transcript_id "MSTRG.210992.37"; exon_number "4";
chrX	StringTie	exon	115629198	115629327	1000	+	.	gene_id "MSTRG.210992"; transcript_id "MSTRG.210992.37"; exon_number "5";
chrX	StringTie	exon	115629835	115629967	1000	+	.	gene_id "MSTRG.210992"; transcript_id "MSTRG.210992.37"; exon_number "6";
chrX	StringTie	exon	115634000	115634081	1000	+	.	gene_id "MSTRG.210992"; transcript_id "MSTRG.210992.37"; exon_number "7";
chrX	StringTie	exon	115634881	115635046	1000	+	.	gene_id "MSTRG.210992"; transcript_id "MSTRG.210992.37"; exon_number "8";
chrX	StringTie	exon	115636836	115636978	1000	+	.	gene_id "MSTRG.210992"; transcript_id "MSTRG.210992.37"; exon_number "9";
chrX	StringTie	exon	115640408	115640503	1000	+	.	gene_id "MSTRG.210992"; transcript_id "MSTRG.210992.37"; exon_number "10";
chrX	StringTie	exon	115643313	115643508	1000	+	.	gene_id "MSTRG.210992"; transcript_id "MSTRG.210992.37"; exon_number "11";
chrX	StringTie	exon	115645021	115645099	1000	+	.	gene_id "MSTRG.210992"; transcript_id "MSTRG.210992.37"; exon_number "12";
chrX	StringTie	exon	115646072	115646186	1000	+	.	gene_id "MSTRG.210992"; transcript_id "MSTRG.210992.37"; exon_number "13";
chrX	StringTie	exon	115646402	115646535	1000	+	.	gene_id "MSTRG.210992"; transcript_id "MSTRG.210992.37"; exon_number "14";
chrX	StringTie	exon	115647550	115647673	1000	+	.	gene_id "MSTRG.210992"; transcript_id "MSTRG.210992.37"; exon_number "15";
chrX	StringTie	exon	115647893	115648017	1000	+	.	gene_id "MSTRG.210992"; transcript_id "MSTRG.210992.37"; exon_number "16";
chrX	StringTie	exon	115649429	115650912	1000	+	.	gene_id "MSTRG.210992"; transcript_id "MSTRG.210992.37"; exon_number "17";
chrX	StringTie	transcript	115590894	115650690	1000	+	.	gene_id "MSTRG.210992"; transcript_id "MSTRG.210992.38";
chrX	StringTie	exon	115590894	115590923	1000	+	.	gene_id "MSTRG.210992"; transcript_id "MSTRG.210992.38"; exon_number "1";
chrX	StringTie	exon	115610243	115610323	1000	+	.	gene_id "MSTRG.210992"; transcript_id "MSTRG.210992.38"; exon_number "2";
chrX	StringTie	exon	115622246	115622409	1000	+	.	gene_id "MSTRG.210992"; transcript_id "MSTRG.210992.38"; exon_number "3";
chrX	StringTie	exon	115629198	115629327	1000	+	.	gene_id "MSTRG.210992"; transcript_id "MSTRG.210992.38"; exon_number "4";
chrX	StringTie	exon	115629835	115629967	1000	+	.	gene_id "MSTRG.210992"; transcript_id "MSTRG.210992.38"; exon_number "5";
chrX	StringTie	exon	115634000	115634081	1000	+	.	gene_id "MSTRG.210992"; transcript_id "MSTRG.210992.38"; exon_number "6";
chrX	StringTie	exon	115634881	115635046	1000	+	.	gene_id "MSTRG.210992"; transcript_id "MSTRG.210992.38"; exon_number "7";
chrX	StringTie	exon	115636836	115636978	1000	+	.	gene_id "MSTRG.210992"; transcript_id "MSTRG.210992.38"; exon_number "8";
chrX	StringTie	exon	115640408	115640503	1000	+	.	gene_id "MSTRG.210992"; transcript_id "MSTRG.210992.38"; exon_number "9";
chrX	StringTie	exon	115643313	115643508	1000	+	.	gene_id "MSTRG.210992"; transcript_id "MSTRG.210992.38"; exon_number "10";
chrX	StringTie	exon	115645021	115645099	1000	+	.	gene_id "MSTRG.210992"; transcript_id "MSTRG.210992.38"; exon_number "11";
chrX	StringTie	exon	115646072	115646186	1000	+	.	gene_id "MSTRG.210992"; transcript_id "MSTRG.210992.38"; exon_number "12";
chrX	StringTie	exon	115646402	115646535	1000	+	.	gene_id "MSTRG.210992"; transcript_id "MSTRG.210992.38"; exon_number "13";
chrX	StringTie	exon	115647550	115647673	1000	+	.	gene_id "MSTRG.210992"; transcript_id "MSTRG.210992.38"; exon_number "14";
chrX	StringTie	exon	115647893	115648017	1000	+	.	gene_id "MSTRG.210992"; transcript_id "MSTRG.210992.38"; exon_number "15";
chrX	StringTie	exon	115649429	115650690	1000	+	.	gene_id "MSTRG.210992"; transcript_id "MSTRG.210992.38"; exon_number "16";
chrX	StringTie	transcript	115591124	115650855	1000	+	.	gene_id "MSTRG.210992"; transcript_id "MSTRG.210992.39";
chrX	StringTie	exon	115591124	115591600	1000	+	.	gene_id "MSTRG.210992"; transcript_id "MSTRG.210992.39"; exon_number "1";
chrX	StringTie	exon	115610243	115610323	1000	+	.	gene_id "MSTRG.210992"; transcript_id "MSTRG.210992.39"; exon_number "2";
chrX	StringTie	exon	115622246	115622409	1000	+	.	gene_id "MSTRG.210992"; transcript_id "MSTRG.210992.39"; exon_number "3";
chrX	StringTie	exon	115629198	115629327	1000	+	.	gene_id "MSTRG.210992"; transcript_id "MSTRG.210992.39"; exon_number "4";
chrX	StringTie	exon	115629835	115629967	1000	+	.	gene_id "MSTRG.210992"; transcript_id "MSTRG.210992.39"; exon_number "5";
chrX	StringTie	exon	115634000	115634081	1000	+	.	gene_id "MSTRG.210992"; transcript_id "MSTRG.210992.39"; exon_number "6";
chrX	StringTie	exon	115634881	115635046	1000	+	.	gene_id "MSTRG.210992"; transcript_id "MSTRG.210992.39"; exon_number "7";
chrX	StringTie	exon	115636836	115636978	1000	+	.	gene_id "MSTRG.210992"; transcript_id "MSTRG.210992.39"; exon_number "8";
chrX	StringTie	exon	115640408	115640503	1000	+	.	gene_id "MSTRG.210992"; transcript_id "MSTRG.210992.39"; exon_number "9";
chrX	StringTie	exon	115643313	115643508	1000	+	.	gene_id "MSTRG.210992"; transcript_id "MSTRG.210992.39"; exon_number "10";
chrX	StringTie	exon	115645021	115645099	1000	+	.	gene_id "MSTRG.210992"; transcript_id "MSTRG.210992.39"; exon_number "11";
chrX	StringTie	exon	115646072	115646186	1000	+	.	gene_id "MSTRG.210992"; transcript_id "MSTRG.210992.39"; exon_number "12";
chrX	StringTie	exon	115646402	115646535	1000	+	.	gene_id "MSTRG.210992"; transcript_id "MSTRG.210992.39"; exon_number "13";
chrX	StringTie	exon	115647550	115647673	1000	+	.	gene_id "MSTRG.210992"; transcript_id "MSTRG.210992.39"; exon_number "14";
chrX	StringTie	exon	115647893	115648017	1000	+	.	gene_id "MSTRG.210992"; transcript_id "MSTRG.210992.39"; exon_number "15";
chrX	StringTie	exon	115649429	115650855	1000	+	.	gene_id "MSTRG.210992"; transcript_id "MSTRG.210992.39"; exon_number "16";
chrX	StringTie	transcript	115560585	115568246	1000	+	.	gene_id "MSTRG.210992"; transcript_id "MSTRG.210992.4";
chrX	StringTie	exon	115560585	115561260	1000	+	.	gene_id "MSTRG.210992"; transcript_id "MSTRG.210992.4"; exon_number "1";
chrX	StringTie	exon	115563678	115563813	1000	+	.	gene_id "MSTRG.210992"; transcript_id "MSTRG.210992.4"; exon_number "2";
chrX	StringTie	exon	115568152	115568246	1000	+	.	gene_id "MSTRG.210992"; transcript_id "MSTRG.210992.4"; exon_number "3";
chrX	StringTie	transcript	115591345	115650883	1000	+	.	gene_id "MSTRG.210992"; transcript_id "MSTRG.210992.40";
chrX	StringTie	exon	115591345	115591600	1000	+	.	gene_id "MSTRG.210992"; transcript_id "MSTRG.210992.40"; exon_number "1";
chrX	StringTie	exon	115593476	115593632	1000	+	.	gene_id "MSTRG.210992"; transcript_id "MSTRG.210992.40"; exon_number "2";
chrX	StringTie	exon	115610243	115610323	1000	+	.	gene_id "MSTRG.210992"; transcript_id "MSTRG.210992.40"; exon_number "3";
chrX	StringTie	exon	115622246	115622409	1000	+	.	gene_id "MSTRG.210992"; transcript_id "MSTRG.210992.40"; exon_number "4";
chrX	StringTie	exon	115629198	115629327	1000	+	.	gene_id "MSTRG.210992"; transcript_id "MSTRG.210992.40"; exon_number "5";
chrX	StringTie	exon	115629835	115629967	1000	+	.	gene_id "MSTRG.210992"; transcript_id "MSTRG.210992.40"; exon_number "6";
chrX	StringTie	exon	115634000	115634081	1000	+	.	gene_id "MSTRG.210992"; transcript_id "MSTRG.210992.40"; exon_number "7";
chrX	StringTie	exon	115634881	115635046	1000	+	.	gene_id "MSTRG.210992"; transcript_id "MSTRG.210992.40"; exon_number "8";
chrX	StringTie	exon	115636836	115636978	1000	+	.	gene_id "MSTRG.210992"; transcript_id "MSTRG.210992.40"; exon_number "9";
chrX	StringTie	exon	115640408	115640503	1000	+	.	gene_id "MSTRG.210992"; transcript_id "MSTRG.210992.40"; exon_number "10";
chrX	StringTie	exon	115643313	115643508	1000	+	.	gene_id "MSTRG.210992"; transcript_id "MSTRG.210992.40"; exon_number "11";
chrX	StringTie	exon	115645021	115645099	1000	+	.	gene_id "MSTRG.210992"; transcript_id "MSTRG.210992.40"; exon_number "12";
chrX	StringTie	exon	115646072	115646186	1000	+	.	gene_id "MSTRG.210992"; transcript_id "MSTRG.210992.40"; exon_number "13";
chrX	StringTie	exon	115646402	115646535	1000	+	.	gene_id "MSTRG.210992"; transcript_id "MSTRG.210992.40"; exon_number "14";
chrX	StringTie	exon	115647550	115647673	1000	+	.	gene_id "MSTRG.210992"; transcript_id "MSTRG.210992.40"; exon_number "15";
chrX	StringTie	exon	115647893	115648017	1000	+	.	gene_id "MSTRG.210992"; transcript_id "MSTRG.210992.40"; exon_number "16";
chrX	StringTie	exon	115649429	115650883	1000	+	.	gene_id "MSTRG.210992"; transcript_id "MSTRG.210992.40"; exon_number "17";
chrX	StringTie	transcript	115591394	115651043	1000	+	.	gene_id "MSTRG.210992"; transcript_id "MSTRG.210992.41";
chrX	StringTie	exon	115591394	115591600	1000	+	.	gene_id "MSTRG.210992"; transcript_id "MSTRG.210992.41"; exon_number "1";
chrX	StringTie	exon	115593494	115593632	1000	+	.	gene_id "MSTRG.210992"; transcript_id "MSTRG.210992.41"; exon_number "2";
chrX	StringTie	exon	115602216	115602290	1000	+	.	gene_id "MSTRG.210992"; transcript_id "MSTRG.210992.41"; exon_number "3";
chrX	StringTie	exon	115610243	115610323	1000	+	.	gene_id "MSTRG.210992"; transcript_id "MSTRG.210992.41"; exon_number "4";
chrX	StringTie	exon	115622246	115622409	1000	+	.	gene_id "MSTRG.210992"; transcript_id "MSTRG.210992.41"; exon_number "5";
chrX	StringTie	exon	115629198	115629327	1000	+	.	gene_id "MSTRG.210992"; transcript_id "MSTRG.210992.41"; exon_number "6";
chrX	StringTie	exon	115629835	115629967	1000	+	.	gene_id "MSTRG.210992"; transcript_id "MSTRG.210992.41"; exon_number "7";
chrX	StringTie	exon	115634000	115634081	1000	+	.	gene_id "MSTRG.210992"; transcript_id "MSTRG.210992.41"; exon_number "8";
chrX	StringTie	exon	115634881	115635046	1000	+	.	gene_id "MSTRG.210992"; transcript_id "MSTRG.210992.41"; exon_number "9";
chrX	StringTie	exon	115636836	115636978	1000	+	.	gene_id "MSTRG.210992"; transcript_id "MSTRG.210992.41"; exon_number "10";
chrX	StringTie	exon	115640408	115640503	1000	+	.	gene_id "MSTRG.210992"; transcript_id "MSTRG.210992.41"; exon_number "11";
chrX	StringTie	exon	115643313	115643508	1000	+	.	gene_id "MSTRG.210992"; transcript_id "MSTRG.210992.41"; exon_number "12";
chrX	StringTie	exon	115645021	115645099	1000	+	.	gene_id "MSTRG.210992"; transcript_id "MSTRG.210992.41"; exon_number "13";
chrX	StringTie	exon	115646072	115646186	1000	+	.	gene_id "MSTRG.210992"; transcript_id "MSTRG.210992.41"; exon_number "14";
chrX	StringTie	exon	115646402	115646535	1000	+	.	gene_id "MSTRG.210992"; transcript_id "MSTRG.210992.41"; exon_number "15";
chrX	StringTie	exon	115647550	115647673	1000	+	.	gene_id "MSTRG.210992"; transcript_id "MSTRG.210992.41"; exon_number "16";
chrX	StringTie	exon	115647893	115648017	1000	+	.	gene_id "MSTRG.210992"; transcript_id "MSTRG.210992.41"; exon_number "17";
chrX	StringTie	exon	115649429	115651043	1000	+	.	gene_id "MSTRG.210992"; transcript_id "MSTRG.210992.41"; exon_number "18";
chrX	StringTie	transcript	115591405	115651096	1000	+	.	gene_id "MSTRG.210992"; transcript_id "MSTRG.210992.42";
chrX	StringTie	exon	115591405	115591600	1000	+	.	gene_id "MSTRG.210992"; transcript_id "MSTRG.210992.42"; exon_number "1";
chrX	StringTie	exon	115593497	115593632	1000	+	.	gene_id "MSTRG.210992"; transcript_id "MSTRG.210992.42"; exon_number "2";
chrX	StringTie	exon	115610243	115610323	1000	+	.	gene_id "MSTRG.210992"; transcript_id "MSTRG.210992.42"; exon_number "3";
chrX	StringTie	exon	115622246	115622409	1000	+	.	gene_id "MSTRG.210992"; transcript_id "MSTRG.210992.42"; exon_number "4";
chrX	StringTie	exon	115629198	115629327	1000	+	.	gene_id "MSTRG.210992"; transcript_id "MSTRG.210992.42"; exon_number "5";
chrX	StringTie	exon	115629835	115629967	1000	+	.	gene_id "MSTRG.210992"; transcript_id "MSTRG.210992.42"; exon_number "6";
chrX	StringTie	exon	115634000	115634081	1000	+	.	gene_id "MSTRG.210992"; transcript_id "MSTRG.210992.42"; exon_number "7";
chrX	StringTie	exon	115634881	115635046	1000	+	.	gene_id "MSTRG.210992"; transcript_id "MSTRG.210992.42"; exon_number "8";
chrX	StringTie	exon	115636836	115636978	1000	+	.	gene_id "MSTRG.210992"; transcript_id "MSTRG.210992.42"; exon_number "9";
chrX	StringTie	exon	115640408	115640503	1000	+	.	gene_id "MSTRG.210992"; transcript_id "MSTRG.210992.42"; exon_number "10";
chrX	StringTie	exon	115643313	115643508	1000	+	.	gene_id "MSTRG.210992"; transcript_id "MSTRG.210992.42"; exon_number "11";
chrX	StringTie	exon	115645021	115645099	1000	+	.	gene_id "MSTRG.210992"; transcript_id "MSTRG.210992.42"; exon_number "12";
chrX	StringTie	exon	115646072	115646186	1000	+	.	gene_id "MSTRG.210992"; transcript_id "MSTRG.210992.42"; exon_number "13";
chrX	StringTie	exon	115646402	115646535	1000	+	.	gene_id "MSTRG.210992"; transcript_id "MSTRG.210992.42"; exon_number "14";
chrX	StringTie	exon	115647550	115647673	1000	+	.	gene_id "MSTRG.210992"; transcript_id "MSTRG.210992.42"; exon_number "15";
chrX	StringTie	exon	115647893	115648017	1000	+	.	gene_id "MSTRG.210992"; transcript_id "MSTRG.210992.42"; exon_number "16";
chrX	StringTie	exon	115649429	115651096	1000	+	.	gene_id "MSTRG.210992"; transcript_id "MSTRG.210992.42"; exon_number "17";
chrX	StringTie	transcript	115591505	115650861	1000	+	.	gene_id "MSTRG.210992"; transcript_id "MSTRG.210992.43";
chrX	StringTie	exon	115591505	115591600	1000	+	.	gene_id "MSTRG.210992"; transcript_id "MSTRG.210992.43"; exon_number "1";
chrX	StringTie	exon	115593555	115593632	1000	+	.	gene_id "MSTRG.210992"; transcript_id "MSTRG.210992.43"; exon_number "2";
chrX	StringTie	exon	115610243	115610323	1000	+	.	gene_id "MSTRG.210992"; transcript_id "MSTRG.210992.43"; exon_number "3";
chrX	StringTie	exon	115622246	115622409	1000	+	.	gene_id "MSTRG.210992"; transcript_id "MSTRG.210992.43"; exon_number "4";
chrX	StringTie	exon	115629198	115629327	1000	+	.	gene_id "MSTRG.210992"; transcript_id "MSTRG.210992.43"; exon_number "5";
chrX	StringTie	exon	115629835	115629967	1000	+	.	gene_id "MSTRG.210992"; transcript_id "MSTRG.210992.43"; exon_number "6";
chrX	StringTie	exon	115634000	115634081	1000	+	.	gene_id "MSTRG.210992"; transcript_id "MSTRG.210992.43"; exon_number "7";
chrX	StringTie	exon	115634881	115635046	1000	+	.	gene_id "MSTRG.210992"; transcript_id "MSTRG.210992.43"; exon_number "8";
chrX	StringTie	exon	115636836	115636978	1000	+	.	gene_id "MSTRG.210992"; transcript_id "MSTRG.210992.43"; exon_number "9";
chrX	StringTie	exon	115640408	115640503	1000	+	.	gene_id "MSTRG.210992"; transcript_id "MSTRG.210992.43"; exon_number "10";
chrX	StringTie	exon	115643313	115643508	1000	+	.	gene_id "MSTRG.210992"; transcript_id "MSTRG.210992.43"; exon_number "11";
chrX	StringTie	exon	115645021	115645099	1000	+	.	gene_id "MSTRG.210992"; transcript_id "MSTRG.210992.43"; exon_number "12";
chrX	StringTie	exon	115646072	115646186	1000	+	.	gene_id "MSTRG.210992"; transcript_id "MSTRG.210992.43"; exon_number "13";
chrX	StringTie	exon	115646406	115646535	1000	+	.	gene_id "MSTRG.210992"; transcript_id "MSTRG.210992.43"; exon_number "14";
chrX	StringTie	exon	115647550	115647673	1000	+	.	gene_id "MSTRG.210992"; transcript_id "MSTRG.210992.43"; exon_number "15";
chrX	StringTie	exon	115647893	115648017	1000	+	.	gene_id "MSTRG.210992"; transcript_id "MSTRG.210992.43"; exon_number "16";
chrX	StringTie	exon	115649429	115650861	1000	+	.	gene_id "MSTRG.210992"; transcript_id "MSTRG.210992.43"; exon_number "17";
chrX	StringTie	transcript	115591556	115651096	1000	+	.	gene_id "MSTRG.210992"; transcript_id "MSTRG.210992.44";
chrX	StringTie	exon	115591556	115591600	1000	+	.	gene_id "MSTRG.210992"; transcript_id "MSTRG.210992.44"; exon_number "1";
chrX	StringTie	exon	115593497	115593632	1000	+	.	gene_id "MSTRG.210992"; transcript_id "MSTRG.210992.44"; exon_number "2";
chrX	StringTie	exon	115602216	115602290	1000	+	.	gene_id "MSTRG.210992"; transcript_id "MSTRG.210992.44"; exon_number "3";
chrX	StringTie	exon	115610243	115610323	1000	+	.	gene_id "MSTRG.210992"; transcript_id "MSTRG.210992.44"; exon_number "4";
chrX	StringTie	exon	115622246	115622409	1000	+	.	gene_id "MSTRG.210992"; transcript_id "MSTRG.210992.44"; exon_number "5";
chrX	StringTie	exon	115629198	115629327	1000	+	.	gene_id "MSTRG.210992"; transcript_id "MSTRG.210992.44"; exon_number "6";
chrX	StringTie	exon	115629835	115629967	1000	+	.	gene_id "MSTRG.210992"; transcript_id "MSTRG.210992.44"; exon_number "7";
chrX	StringTie	exon	115634000	115634081	1000	+	.	gene_id "MSTRG.210992"; transcript_id "MSTRG.210992.44"; exon_number "8";
chrX	StringTie	exon	115634881	115635046	1000	+	.	gene_id "MSTRG.210992"; transcript_id "MSTRG.210992.44"; exon_number "9";
chrX	StringTie	exon	115636836	115636978	1000	+	.	gene_id "MSTRG.210992"; transcript_id "MSTRG.210992.44"; exon_number "10";
chrX	StringTie	exon	115640408	115640503	1000	+	.	gene_id "MSTRG.210992"; transcript_id "MSTRG.210992.44"; exon_number "11";
chrX	StringTie	exon	115643313	115643508	1000	+	.	gene_id "MSTRG.210992"; transcript_id "MSTRG.210992.44"; exon_number "12";
chrX	StringTie	exon	115645021	115645099	1000	+	.	gene_id "MSTRG.210992"; transcript_id "MSTRG.210992.44"; exon_number "13";
chrX	StringTie	exon	115646072	115646535	1000	+	.	gene_id "MSTRG.210992"; transcript_id "MSTRG.210992.44"; exon_number "14";
chrX	StringTie	exon	115647550	115647673	1000	+	.	gene_id "MSTRG.210992"; transcript_id "MSTRG.210992.44"; exon_number "15";
chrX	StringTie	exon	115647893	115648017	1000	+	.	gene_id "MSTRG.210992"; transcript_id "MSTRG.210992.44"; exon_number "16";
chrX	StringTie	exon	115649429	115651096	1000	+	.	gene_id "MSTRG.210992"; transcript_id "MSTRG.210992.44"; exon_number "17";
chrX	StringTie	transcript	115591565	115650688	1000	+	.	gene_id "MSTRG.210992"; transcript_id "MSTRG.210992.45";
chrX	StringTie	exon	115591565	115591600	1000	+	.	gene_id "MSTRG.210992"; transcript_id "MSTRG.210992.45"; exon_number "1";
chrX	StringTie	exon	115608655	115608756	1000	+	.	gene_id "MSTRG.210992"; transcript_id "MSTRG.210992.45"; exon_number "2";
chrX	StringTie	exon	115610243	115610323	1000	+	.	gene_id "MSTRG.210992"; transcript_id "MSTRG.210992.45"; exon_number "3";
chrX	StringTie	exon	115622246	115622409	1000	+	.	gene_id "MSTRG.210992"; transcript_id "MSTRG.210992.45"; exon_number "4";
chrX	StringTie	exon	115629198	115629327	1000	+	.	gene_id "MSTRG.210992"; transcript_id "MSTRG.210992.45"; exon_number "5";
chrX	StringTie	exon	115629835	115629967	1000	+	.	gene_id "MSTRG.210992"; transcript_id "MSTRG.210992.45"; exon_number "6";
chrX	StringTie	exon	115634000	115634081	1000	+	.	gene_id "MSTRG.210992"; transcript_id "MSTRG.210992.45"; exon_number "7";
chrX	StringTie	exon	115634881	115635046	1000	+	.	gene_id "MSTRG.210992"; transcript_id "MSTRG.210992.45"; exon_number "8";
chrX	StringTie	exon	115636836	115636978	1000	+	.	gene_id "MSTRG.210992"; transcript_id "MSTRG.210992.45"; exon_number "9";
chrX	StringTie	exon	115640408	115640503	1000	+	.	gene_id "MSTRG.210992"; transcript_id "MSTRG.210992.45"; exon_number "10";
chrX	StringTie	exon	115643313	115643508	1000	+	.	gene_id "MSTRG.210992"; transcript_id "MSTRG.210992.45"; exon_number "11";
chrX	StringTie	exon	115645021	115645099	1000	+	.	gene_id "MSTRG.210992"; transcript_id "MSTRG.210992.45"; exon_number "12";
chrX	StringTie	exon	115646072	115646186	1000	+	.	gene_id "MSTRG.210992"; transcript_id "MSTRG.210992.45"; exon_number "13";
chrX	StringTie	exon	115646402	115646535	1000	+	.	gene_id "MSTRG.210992"; transcript_id "MSTRG.210992.45"; exon_number "14";
chrX	StringTie	exon	115647550	115647673	1000	+	.	gene_id "MSTRG.210992"; transcript_id "MSTRG.210992.45"; exon_number "15";
chrX	StringTie	exon	115647893	115648017	1000	+	.	gene_id "MSTRG.210992"; transcript_id "MSTRG.210992.45"; exon_number "16";
chrX	StringTie	exon	115649429	115650688	1000	+	.	gene_id "MSTRG.210992"; transcript_id "MSTRG.210992.45"; exon_number "17";
chrX	StringTie	transcript	115591570	115651345	1000	+	.	gene_id "MSTRG.210992"; transcript_id "MSTRG.210992.46";
chrX	StringTie	exon	115591570	115591600	1000	+	.	gene_id "MSTRG.210992"; transcript_id "MSTRG.210992.46"; exon_number "1";
chrX	StringTie	exon	115593497	115593632	1000	+	.	gene_id "MSTRG.210992"; transcript_id "MSTRG.210992.46"; exon_number "2";
chrX	StringTie	exon	115608655	115608756	1000	+	.	gene_id "MSTRG.210992"; transcript_id "MSTRG.210992.46"; exon_number "3";
chrX	StringTie	exon	115610243	115610323	1000	+	.	gene_id "MSTRG.210992"; transcript_id "MSTRG.210992.46"; exon_number "4";
chrX	StringTie	exon	115622246	115622409	1000	+	.	gene_id "MSTRG.210992"; transcript_id "MSTRG.210992.46"; exon_number "5";
chrX	StringTie	exon	115629198	115629327	1000	+	.	gene_id "MSTRG.210992"; transcript_id "MSTRG.210992.46"; exon_number "6";
chrX	StringTie	exon	115629835	115629967	1000	+	.	gene_id "MSTRG.210992"; transcript_id "MSTRG.210992.46"; exon_number "7";
chrX	StringTie	exon	115634000	115634081	1000	+	.	gene_id "MSTRG.210992"; transcript_id "MSTRG.210992.46"; exon_number "8";
chrX	StringTie	exon	115634881	115635046	1000	+	.	gene_id "MSTRG.210992"; transcript_id "MSTRG.210992.46"; exon_number "9";
chrX	StringTie	exon	115636836	115636978	1000	+	.	gene_id "MSTRG.210992"; transcript_id "MSTRG.210992.46"; exon_number "10";
chrX	StringTie	exon	115640408	115640503	1000	+	.	gene_id "MSTRG.210992"; transcript_id "MSTRG.210992.46"; exon_number "11";
chrX	StringTie	exon	115643313	115643508	1000	+	.	gene_id "MSTRG.210992"; transcript_id "MSTRG.210992.46"; exon_number "12";
chrX	StringTie	exon	115645021	115645099	1000	+	.	gene_id "MSTRG.210992"; transcript_id "MSTRG.210992.46"; exon_number "13";
chrX	StringTie	exon	115646072	115646186	1000	+	.	gene_id "MSTRG.210992"; transcript_id "MSTRG.210992.46"; exon_number "14";
chrX	StringTie	exon	115646402	115646535	1000	+	.	gene_id "MSTRG.210992"; transcript_id "MSTRG.210992.46"; exon_number "15";
chrX	StringTie	exon	115647550	115647673	1000	+	.	gene_id "MSTRG.210992"; transcript_id "MSTRG.210992.46"; exon_number "16";
chrX	StringTie	exon	115647893	115648017	1000	+	.	gene_id "MSTRG.210992"; transcript_id "MSTRG.210992.46"; exon_number "17";
chrX	StringTie	exon	115649429	115651345	1000	+	.	gene_id "MSTRG.210992"; transcript_id "MSTRG.210992.46"; exon_number "18";
chrX	StringTie	transcript	115592085	115650690	1000	+	.	gene_id "MSTRG.210992"; transcript_id "MSTRG.210992.47";
chrX	StringTie	exon	115592085	115592132	1000	+	.	gene_id "MSTRG.210992"; transcript_id "MSTRG.210992.47"; exon_number "1";
chrX	StringTie	exon	115593476	115593632	1000	+	.	gene_id "MSTRG.210992"; transcript_id "MSTRG.210992.47"; exon_number "2";
chrX	StringTie	exon	115610243	115610323	1000	+	.	gene_id "MSTRG.210992"; transcript_id "MSTRG.210992.47"; exon_number "3";
chrX	StringTie	exon	115622246	115622409	1000	+	.	gene_id "MSTRG.210992"; transcript_id "MSTRG.210992.47"; exon_number "4";
chrX	StringTie	exon	115629198	115629327	1000	+	.	gene_id "MSTRG.210992"; transcript_id "MSTRG.210992.47"; exon_number "5";
chrX	StringTie	exon	115629835	115629967	1000	+	.	gene_id "MSTRG.210992"; transcript_id "MSTRG.210992.47"; exon_number "6";
chrX	StringTie	exon	115634000	115634081	1000	+	.	gene_id "MSTRG.210992"; transcript_id "MSTRG.210992.47"; exon_number "7";
chrX	StringTie	exon	115634881	115635046	1000	+	.	gene_id "MSTRG.210992"; transcript_id "MSTRG.210992.47"; exon_number "8";
chrX	StringTie	exon	115636836	115636978	1000	+	.	gene_id "MSTRG.210992"; transcript_id "MSTRG.210992.47"; exon_number "9";
chrX	StringTie	exon	115640408	115640503	1000	+	.	gene_id "MSTRG.210992"; transcript_id "MSTRG.210992.47"; exon_number "10";
chrX	StringTie	exon	115643313	115643508	1000	+	.	gene_id "MSTRG.210992"; transcript_id "MSTRG.210992.47"; exon_number "11";
chrX	StringTie	exon	115645021	115645099	1000	+	.	gene_id "MSTRG.210992"; transcript_id "MSTRG.210992.47"; exon_number "12";
chrX	StringTie	exon	115646072	115646186	1000	+	.	gene_id "MSTRG.210992"; transcript_id "MSTRG.210992.47"; exon_number "13";
chrX	StringTie	exon	115646402	115646535	1000	+	.	gene_id "MSTRG.210992"; transcript_id "MSTRG.210992.47"; exon_number "14";
chrX	StringTie	exon	115647550	115647673	1000	+	.	gene_id "MSTRG.210992"; transcript_id "MSTRG.210992.47"; exon_number "15";
chrX	StringTie	exon	115647893	115648017	1000	+	.	gene_id "MSTRG.210992"; transcript_id "MSTRG.210992.47"; exon_number "16";
chrX	StringTie	exon	115649429	115650690	1000	+	.	gene_id "MSTRG.210992"; transcript_id "MSTRG.210992.47"; exon_number "17";
chrX	StringTie	transcript	115592104	115650678	1000	+	.	gene_id "MSTRG.210992"; transcript_id "MSTRG.210992.48";
chrX	StringTie	exon	115592104	115592132	1000	+	.	gene_id "MSTRG.210992"; transcript_id "MSTRG.210992.48"; exon_number "1";
chrX	StringTie	exon	115593555	115593632	1000	+	.	gene_id "MSTRG.210992"; transcript_id "MSTRG.210992.48"; exon_number "2";
chrX	StringTie	exon	115610243	115610323	1000	+	.	gene_id "MSTRG.210992"; transcript_id "MSTRG.210992.48"; exon_number "3";
chrX	StringTie	exon	115622246	115622409	1000	+	.	gene_id "MSTRG.210992"; transcript_id "MSTRG.210992.48"; exon_number "4";
chrX	StringTie	exon	115629198	115629327	1000	+	.	gene_id "MSTRG.210992"; transcript_id "MSTRG.210992.48"; exon_number "5";
chrX	StringTie	exon	115629835	115629967	1000	+	.	gene_id "MSTRG.210992"; transcript_id "MSTRG.210992.48"; exon_number "6";
chrX	StringTie	exon	115634000	115634081	1000	+	.	gene_id "MSTRG.210992"; transcript_id "MSTRG.210992.48"; exon_number "7";
chrX	StringTie	exon	115634881	115635046	1000	+	.	gene_id "MSTRG.210992"; transcript_id "MSTRG.210992.48"; exon_number "8";
chrX	StringTie	exon	115636836	115636978	1000	+	.	gene_id "MSTRG.210992"; transcript_id "MSTRG.210992.48"; exon_number "9";
chrX	StringTie	exon	115640408	115640503	1000	+	.	gene_id "MSTRG.210992"; transcript_id "MSTRG.210992.48"; exon_number "10";
chrX	StringTie	exon	115643313	115643508	1000	+	.	gene_id "MSTRG.210992"; transcript_id "MSTRG.210992.48"; exon_number "11";
chrX	StringTie	exon	115645021	115645099	1000	+	.	gene_id "MSTRG.210992"; transcript_id "MSTRG.210992.48"; exon_number "12";
chrX	StringTie	exon	115646072	115646186	1000	+	.	gene_id "MSTRG.210992"; transcript_id "MSTRG.210992.48"; exon_number "13";
chrX	StringTie	exon	115646402	115646535	1000	+	.	gene_id "MSTRG.210992"; transcript_id "MSTRG.210992.48"; exon_number "14";
chrX	StringTie	exon	115647550	115647673	1000	+	.	gene_id "MSTRG.210992"; transcript_id "MSTRG.210992.48"; exon_number "15";
chrX	StringTie	exon	115647893	115648017	1000	+	.	gene_id "MSTRG.210992"; transcript_id "MSTRG.210992.48"; exon_number "16";
chrX	StringTie	exon	115649429	115650678	1000	+	.	gene_id "MSTRG.210992"; transcript_id "MSTRG.210992.48"; exon_number "17";
chrX	StringTie	transcript	115592900	115650950	1000	+	.	gene_id "MSTRG.210992"; transcript_id "MSTRG.210992.49";
chrX	StringTie	exon	115592900	115593448	1000	+	.	gene_id "MSTRG.210992"; transcript_id "MSTRG.210992.49"; exon_number "1";
chrX	StringTie	exon	115610243	115610323	1000	+	.	gene_id "MSTRG.210992"; transcript_id "MSTRG.210992.49"; exon_number "2";
chrX	StringTie	exon	115614153	115614248	1000	+	.	gene_id "MSTRG.210992"; transcript_id "MSTRG.210992.49"; exon_number "3";
chrX	StringTie	exon	115622246	115622409	1000	+	.	gene_id "MSTRG.210992"; transcript_id "MSTRG.210992.49"; exon_number "4";
chrX	StringTie	exon	115629198	115629327	1000	+	.	gene_id "MSTRG.210992"; transcript_id "MSTRG.210992.49"; exon_number "5";
chrX	StringTie	exon	115629835	115629967	1000	+	.	gene_id "MSTRG.210992"; transcript_id "MSTRG.210992.49"; exon_number "6";
chrX	StringTie	exon	115634000	115634081	1000	+	.	gene_id "MSTRG.210992"; transcript_id "MSTRG.210992.49"; exon_number "7";
chrX	StringTie	exon	115634881	115635046	1000	+	.	gene_id "MSTRG.210992"; transcript_id "MSTRG.210992.49"; exon_number "8";
chrX	StringTie	exon	115636836	115636978	1000	+	.	gene_id "MSTRG.210992"; transcript_id "MSTRG.210992.49"; exon_number "9";
chrX	StringTie	exon	115640408	115640503	1000	+	.	gene_id "MSTRG.210992"; transcript_id "MSTRG.210992.49"; exon_number "10";
chrX	StringTie	exon	115643313	115643508	1000	+	.	gene_id "MSTRG.210992"; transcript_id "MSTRG.210992.49"; exon_number "11";
chrX	StringTie	exon	115645021	115645099	1000	+	.	gene_id "MSTRG.210992"; transcript_id "MSTRG.210992.49"; exon_number "12";
chrX	StringTie	exon	115646072	115646186	1000	+	.	gene_id "MSTRG.210992"; transcript_id "MSTRG.210992.49"; exon_number "13";
chrX	StringTie	exon	115646402	115646535	1000	+	.	gene_id "MSTRG.210992"; transcript_id "MSTRG.210992.49"; exon_number "14";
chrX	StringTie	exon	115647550	115647673	1000	+	.	gene_id "MSTRG.210992"; transcript_id "MSTRG.210992.49"; exon_number "15";
chrX	StringTie	exon	115647893	115648017	1000	+	.	gene_id "MSTRG.210992"; transcript_id "MSTRG.210992.49"; exon_number "16";
chrX	StringTie	exon	115649429	115650950	1000	+	.	gene_id "MSTRG.210992"; transcript_id "MSTRG.210992.49"; exon_number "17";
chrX	StringTie	transcript	115560585	115576780	1000	+	.	gene_id "MSTRG.210992"; transcript_id "MSTRG.210992.5";
chrX	StringTie	exon	115560585	115561260	1000	+	.	gene_id "MSTRG.210992"; transcript_id "MSTRG.210992.5"; exon_number "1";
chrX	StringTie	exon	115568152	115568343	1000	+	.	gene_id "MSTRG.210992"; transcript_id "MSTRG.210992.5"; exon_number "2";
chrX	StringTie	exon	115576667	115576780	1000	+	.	gene_id "MSTRG.210992"; transcript_id "MSTRG.210992.5"; exon_number "3";
chrX	StringTie	transcript	115592936	115650861	1000	+	.	gene_id "MSTRG.210992"; transcript_id "MSTRG.210992.50";
chrX	StringTie	exon	115592936	115593448	1000	+	.	gene_id "MSTRG.210992"; transcript_id "MSTRG.210992.50"; exon_number "1";
chrX	StringTie	exon	115610243	115610323	1000	+	.	gene_id "MSTRG.210992"; transcript_id "MSTRG.210992.50"; exon_number "2";
chrX	StringTie	exon	115622246	115622409	1000	+	.	gene_id "MSTRG.210992"; transcript_id "MSTRG.210992.50"; exon_number "3";
chrX	StringTie	exon	115629198	115629327	1000	+	.	gene_id "MSTRG.210992"; transcript_id "MSTRG.210992.50"; exon_number "4";
chrX	StringTie	exon	115629835	115629967	1000	+	.	gene_id "MSTRG.210992"; transcript_id "MSTRG.210992.50"; exon_number "5";
chrX	StringTie	exon	115634000	115634081	1000	+	.	gene_id "MSTRG.210992"; transcript_id "MSTRG.210992.50"; exon_number "6";
chrX	StringTie	exon	115634881	115635046	1000	+	.	gene_id "MSTRG.210992"; transcript_id "MSTRG.210992.50"; exon_number "7";
chrX	StringTie	exon	115636836	115636978	1000	+	.	gene_id "MSTRG.210992"; transcript_id "MSTRG.210992.50"; exon_number "8";
chrX	StringTie	exon	115640408	115640503	1000	+	.	gene_id "MSTRG.210992"; transcript_id "MSTRG.210992.50"; exon_number "9";
chrX	StringTie	exon	115643313	115643508	1000	+	.	gene_id "MSTRG.210992"; transcript_id "MSTRG.210992.50"; exon_number "10";
chrX	StringTie	exon	115645024	115645099	1000	+	.	gene_id "MSTRG.210992"; transcript_id "MSTRG.210992.50"; exon_number "11";
chrX	StringTie	exon	115646072	115646186	1000	+	.	gene_id "MSTRG.210992"; transcript_id "MSTRG.210992.50"; exon_number "12";
chrX	StringTie	exon	115646402	115646535	1000	+	.	gene_id "MSTRG.210992"; transcript_id "MSTRG.210992.50"; exon_number "13";
chrX	StringTie	exon	115647550	115647673	1000	+	.	gene_id "MSTRG.210992"; transcript_id "MSTRG.210992.50"; exon_number "14";
chrX	StringTie	exon	115647893	115648017	1000	+	.	gene_id "MSTRG.210992"; transcript_id "MSTRG.210992.50"; exon_number "15";
chrX	StringTie	exon	115649429	115650861	1000	+	.	gene_id "MSTRG.210992"; transcript_id "MSTRG.210992.50"; exon_number "16";
chrX	StringTie	transcript	115592936	115650893	1000	+	.	gene_id "MSTRG.210992"; transcript_id "MSTRG.210992.51";
chrX	StringTie	exon	115592936	115593448	1000	+	.	gene_id "MSTRG.210992"; transcript_id "MSTRG.210992.51"; exon_number "1";
chrX	StringTie	exon	115602216	115602290	1000	+	.	gene_id "MSTRG.210992"; transcript_id "MSTRG.210992.51"; exon_number "2";
chrX	StringTie	exon	115608655	115608756	1000	+	.	gene_id "MSTRG.210992"; transcript_id "MSTRG.210992.51"; exon_number "3";
chrX	StringTie	exon	115610243	115610323	1000	+	.	gene_id "MSTRG.210992"; transcript_id "MSTRG.210992.51"; exon_number "4";
chrX	StringTie	exon	115622246	115622409	1000	+	.	gene_id "MSTRG.210992"; transcript_id "MSTRG.210992.51"; exon_number "5";
chrX	StringTie	exon	115629198	115629327	1000	+	.	gene_id "MSTRG.210992"; transcript_id "MSTRG.210992.51"; exon_number "6";
chrX	StringTie	exon	115629835	115629967	1000	+	.	gene_id "MSTRG.210992"; transcript_id "MSTRG.210992.51"; exon_number "7";
chrX	StringTie	exon	115634000	115634081	1000	+	.	gene_id "MSTRG.210992"; transcript_id "MSTRG.210992.51"; exon_number "8";
chrX	StringTie	exon	115634881	115635046	1000	+	.	gene_id "MSTRG.210992"; transcript_id "MSTRG.210992.51"; exon_number "9";
chrX	StringTie	exon	115636836	115636978	1000	+	.	gene_id "MSTRG.210992"; transcript_id "MSTRG.210992.51"; exon_number "10";
chrX	StringTie	exon	115640408	115640503	1000	+	.	gene_id "MSTRG.210992"; transcript_id "MSTRG.210992.51"; exon_number "11";
chrX	StringTie	exon	115643313	115643508	1000	+	.	gene_id "MSTRG.210992"; transcript_id "MSTRG.210992.51"; exon_number "12";
chrX	StringTie	exon	115645021	115645099	1000	+	.	gene_id "MSTRG.210992"; transcript_id "MSTRG.210992.51"; exon_number "13";
chrX	StringTie	exon	115646072	115646186	1000	+	.	gene_id "MSTRG.210992"; transcript_id "MSTRG.210992.51"; exon_number "14";
chrX	StringTie	exon	115646402	115646535	1000	+	.	gene_id "MSTRG.210992"; transcript_id "MSTRG.210992.51"; exon_number "15";
chrX	StringTie	exon	115647550	115647673	1000	+	.	gene_id "MSTRG.210992"; transcript_id "MSTRG.210992.51"; exon_number "16";
chrX	StringTie	exon	115647893	115648017	1000	+	.	gene_id "MSTRG.210992"; transcript_id "MSTRG.210992.51"; exon_number "17";
chrX	StringTie	exon	115649429	115650893	1000	+	.	gene_id "MSTRG.210992"; transcript_id "MSTRG.210992.51"; exon_number "18";
chrX	StringTie	transcript	115592954	115651154	1000	+	.	gene_id "MSTRG.210992"; transcript_id "MSTRG.210992.52";
chrX	StringTie	exon	115592954	115593448	1000	+	.	gene_id "MSTRG.210992"; transcript_id "MSTRG.210992.52"; exon_number "1";
chrX	StringTie	exon	115610243	115610323	1000	+	.	gene_id "MSTRG.210992"; transcript_id "MSTRG.210992.52"; exon_number "2";
chrX	StringTie	exon	115622246	115622409	1000	+	.	gene_id "MSTRG.210992"; transcript_id "MSTRG.210992.52"; exon_number "3";
chrX	StringTie	exon	115629198	115629327	1000	+	.	gene_id "MSTRG.210992"; transcript_id "MSTRG.210992.52"; exon_number "4";
chrX	StringTie	exon	115629835	115629967	1000	+	.	gene_id "MSTRG.210992"; transcript_id "MSTRG.210992.52"; exon_number "5";
chrX	StringTie	exon	115634000	115634081	1000	+	.	gene_id "MSTRG.210992"; transcript_id "MSTRG.210992.52"; exon_number "6";
chrX	StringTie	exon	115634881	115635046	1000	+	.	gene_id "MSTRG.210992"; transcript_id "MSTRG.210992.52"; exon_number "7";
chrX	StringTie	exon	115636836	115636978	1000	+	.	gene_id "MSTRG.210992"; transcript_id "MSTRG.210992.52"; exon_number "8";
chrX	StringTie	exon	115640408	115640503	1000	+	.	gene_id "MSTRG.210992"; transcript_id "MSTRG.210992.52"; exon_number "9";
chrX	StringTie	exon	115643313	115643508	1000	+	.	gene_id "MSTRG.210992"; transcript_id "MSTRG.210992.52"; exon_number "10";
chrX	StringTie	exon	115645021	115645099	1000	+	.	gene_id "MSTRG.210992"; transcript_id "MSTRG.210992.52"; exon_number "11";
chrX	StringTie	exon	115646072	115646186	1000	+	.	gene_id "MSTRG.210992"; transcript_id "MSTRG.210992.52"; exon_number "12";
chrX	StringTie	exon	115646402	115646535	1000	+	.	gene_id "MSTRG.210992"; transcript_id "MSTRG.210992.52"; exon_number "13";
chrX	StringTie	exon	115647550	115647673	1000	+	.	gene_id "MSTRG.210992"; transcript_id "MSTRG.210992.52"; exon_number "14";
chrX	StringTie	exon	115647893	115648017	1000	+	.	gene_id "MSTRG.210992"; transcript_id "MSTRG.210992.52"; exon_number "15";
chrX	StringTie	exon	115649429	115651154	1000	+	.	gene_id "MSTRG.210992"; transcript_id "MSTRG.210992.52"; exon_number "16";
chrX	StringTie	transcript	115592954	115651305	1000	+	.	gene_id "MSTRG.210992"; transcript_id "MSTRG.210992.53";
chrX	StringTie	exon	115592954	115593632	1000	+	.	gene_id "MSTRG.210992"; transcript_id "MSTRG.210992.53"; exon_number "1";
chrX	StringTie	exon	115602216	115602290	1000	+	.	gene_id "MSTRG.210992"; transcript_id "MSTRG.210992.53"; exon_number "2";
chrX	StringTie	exon	115608655	115608756	1000	+	.	gene_id "MSTRG.210992"; transcript_id "MSTRG.210992.53"; exon_number "3";
chrX	StringTie	exon	115610243	115610323	1000	+	.	gene_id "MSTRG.210992"; transcript_id "MSTRG.210992.53"; exon_number "4";
chrX	StringTie	exon	115622246	115622409	1000	+	.	gene_id "MSTRG.210992"; transcript_id "MSTRG.210992.53"; exon_number "5";
chrX	StringTie	exon	115629198	115629327	1000	+	.	gene_id "MSTRG.210992"; transcript_id "MSTRG.210992.53"; exon_number "6";
chrX	StringTie	exon	115629835	115629967	1000	+	.	gene_id "MSTRG.210992"; transcript_id "MSTRG.210992.53"; exon_number "7";
chrX	StringTie	exon	115634000	115634081	1000	+	.	gene_id "MSTRG.210992"; transcript_id "MSTRG.210992.53"; exon_number "8";
chrX	StringTie	exon	115634881	115635046	1000	+	.	gene_id "MSTRG.210992"; transcript_id "MSTRG.210992.53"; exon_number "9";
chrX	StringTie	exon	115636836	115636978	1000	+	.	gene_id "MSTRG.210992"; transcript_id "MSTRG.210992.53"; exon_number "10";
chrX	StringTie	exon	115640408	115640503	1000	+	.	gene_id "MSTRG.210992"; transcript_id "MSTRG.210992.53"; exon_number "11";
chrX	StringTie	exon	115643313	115643508	1000	+	.	gene_id "MSTRG.210992"; transcript_id "MSTRG.210992.53"; exon_number "12";
chrX	StringTie	exon	115645024	115645099	1000	+	.	gene_id "MSTRG.210992"; transcript_id "MSTRG.210992.53"; exon_number "13";
chrX	StringTie	exon	115646072	115646186	1000	+	.	gene_id "MSTRG.210992"; transcript_id "MSTRG.210992.53"; exon_number "14";
chrX	StringTie	exon	115646402	115646535	1000	+	.	gene_id "MSTRG.210992"; transcript_id "MSTRG.210992.53"; exon_number "15";
chrX	StringTie	exon	115647550	115647673	1000	+	.	gene_id "MSTRG.210992"; transcript_id "MSTRG.210992.53"; exon_number "16";
chrX	StringTie	exon	115647893	115648017	1000	+	.	gene_id "MSTRG.210992"; transcript_id "MSTRG.210992.53"; exon_number "17";
chrX	StringTie	exon	115649429	115651305	1000	+	.	gene_id "MSTRG.210992"; transcript_id "MSTRG.210992.53"; exon_number "18";
chrX	StringTie	transcript	115593009	115650689	1000	+	.	gene_id "MSTRG.210992"; transcript_id "MSTRG.210992.54";
chrX	StringTie	exon	115593009	115593042	1000	+	.	gene_id "MSTRG.210992"; transcript_id "MSTRG.210992.54"; exon_number "1";
chrX	StringTie	exon	115593494	115593632	1000	+	.	gene_id "MSTRG.210992"; transcript_id "MSTRG.210992.54"; exon_number "2";
chrX	StringTie	exon	115610243	115610323	1000	+	.	gene_id "MSTRG.210992"; transcript_id "MSTRG.210992.54"; exon_number "3";
chrX	StringTie	exon	115622246	115622409	1000	+	.	gene_id "MSTRG.210992"; transcript_id "MSTRG.210992.54"; exon_number "4";
chrX	StringTie	exon	115629198	115629327	1000	+	.	gene_id "MSTRG.210992"; transcript_id "MSTRG.210992.54"; exon_number "5";
chrX	StringTie	exon	115629835	115629967	1000	+	.	gene_id "MSTRG.210992"; transcript_id "MSTRG.210992.54"; exon_number "6";
chrX	StringTie	exon	115634000	115634081	1000	+	.	gene_id "MSTRG.210992"; transcript_id "MSTRG.210992.54"; exon_number "7";
chrX	StringTie	exon	115634881	115635046	1000	+	.	gene_id "MSTRG.210992"; transcript_id "MSTRG.210992.54"; exon_number "8";
chrX	StringTie	exon	115636836	115636978	1000	+	.	gene_id "MSTRG.210992"; transcript_id "MSTRG.210992.54"; exon_number "9";
chrX	StringTie	exon	115640408	115640503	1000	+	.	gene_id "MSTRG.210992"; transcript_id "MSTRG.210992.54"; exon_number "10";
chrX	StringTie	exon	115643313	115643508	1000	+	.	gene_id "MSTRG.210992"; transcript_id "MSTRG.210992.54"; exon_number "11";
chrX	StringTie	exon	115645021	115645099	1000	+	.	gene_id "MSTRG.210992"; transcript_id "MSTRG.210992.54"; exon_number "12";
chrX	StringTie	exon	115646072	115646186	1000	+	.	gene_id "MSTRG.210992"; transcript_id "MSTRG.210992.54"; exon_number "13";
chrX	StringTie	exon	115646402	115646535	1000	+	.	gene_id "MSTRG.210992"; transcript_id "MSTRG.210992.54"; exon_number "14";
chrX	StringTie	exon	115647550	115647673	1000	+	.	gene_id "MSTRG.210992"; transcript_id "MSTRG.210992.54"; exon_number "15";
chrX	StringTie	exon	115647893	115648017	1000	+	.	gene_id "MSTRG.210992"; transcript_id "MSTRG.210992.54"; exon_number "16";
chrX	StringTie	exon	115649429	115650689	1000	+	.	gene_id "MSTRG.210992"; transcript_id "MSTRG.210992.54"; exon_number "17";
chrX	StringTie	transcript	115593072	115651231	1000	+	.	gene_id "MSTRG.210992"; transcript_id "MSTRG.210992.55";
chrX	StringTie	exon	115593072	115593448	1000	+	.	gene_id "MSTRG.210992"; transcript_id "MSTRG.210992.55"; exon_number "1";
chrX	StringTie	exon	115610243	115610323	1000	+	.	gene_id "MSTRG.210992"; transcript_id "MSTRG.210992.55"; exon_number "2";
chrX	StringTie	exon	115610803	115610921	1000	+	.	gene_id "MSTRG.210992"; transcript_id "MSTRG.210992.55"; exon_number "3";
chrX	StringTie	exon	115622246	115622409	1000	+	.	gene_id "MSTRG.210992"; transcript_id "MSTRG.210992.55"; exon_number "4";
chrX	StringTie	exon	115629198	115629327	1000	+	.	gene_id "MSTRG.210992"; transcript_id "MSTRG.210992.55"; exon_number "5";
chrX	StringTie	exon	115629835	115629967	1000	+	.	gene_id "MSTRG.210992"; transcript_id "MSTRG.210992.55"; exon_number "6";
chrX	StringTie	exon	115634000	115634081	1000	+	.	gene_id "MSTRG.210992"; transcript_id "MSTRG.210992.55"; exon_number "7";
chrX	StringTie	exon	115634881	115635046	1000	+	.	gene_id "MSTRG.210992"; transcript_id "MSTRG.210992.55"; exon_number "8";
chrX	StringTie	exon	115636836	115636978	1000	+	.	gene_id "MSTRG.210992"; transcript_id "MSTRG.210992.55"; exon_number "9";
chrX	StringTie	exon	115640408	115640503	1000	+	.	gene_id "MSTRG.210992"; transcript_id "MSTRG.210992.55"; exon_number "10";
chrX	StringTie	exon	115643313	115643508	1000	+	.	gene_id "MSTRG.210992"; transcript_id "MSTRG.210992.55"; exon_number "11";
chrX	StringTie	exon	115645021	115645099	1000	+	.	gene_id "MSTRG.210992"; transcript_id "MSTRG.210992.55"; exon_number "12";
chrX	StringTie	exon	115646072	115646186	1000	+	.	gene_id "MSTRG.210992"; transcript_id "MSTRG.210992.55"; exon_number "13";
chrX	StringTie	exon	115646402	115646535	1000	+	.	gene_id "MSTRG.210992"; transcript_id "MSTRG.210992.55"; exon_number "14";
chrX	StringTie	exon	115647550	115647673	1000	+	.	gene_id "MSTRG.210992"; transcript_id "MSTRG.210992.55"; exon_number "15";
chrX	StringTie	exon	115647893	115648017	1000	+	.	gene_id "MSTRG.210992"; transcript_id "MSTRG.210992.55"; exon_number "16";
chrX	StringTie	exon	115649429	115651231	1000	+	.	gene_id "MSTRG.210992"; transcript_id "MSTRG.210992.55"; exon_number "17";
chrX	StringTie	transcript	115593083	115650919	1000	+	.	gene_id "MSTRG.210992"; transcript_id "MSTRG.210992.56";
chrX	StringTie	exon	115593083	115593235	1000	+	.	gene_id "MSTRG.210992"; transcript_id "MSTRG.210992.56"; exon_number "1";
chrX	StringTie	exon	115593497	115593632	1000	+	.	gene_id "MSTRG.210992"; transcript_id "MSTRG.210992.56"; exon_number "2";
chrX	StringTie	exon	115610243	115610323	1000	+	.	gene_id "MSTRG.210992"; transcript_id "MSTRG.210992.56"; exon_number "3";
chrX	StringTie	exon	115622246	115622409	1000	+	.	gene_id "MSTRG.210992"; transcript_id "MSTRG.210992.56"; exon_number "4";
chrX	StringTie	exon	115629198	115629327	1000	+	.	gene_id "MSTRG.210992"; transcript_id "MSTRG.210992.56"; exon_number "5";
chrX	StringTie	exon	115629835	115629967	1000	+	.	gene_id "MSTRG.210992"; transcript_id "MSTRG.210992.56"; exon_number "6";
chrX	StringTie	exon	115634000	115634081	1000	+	.	gene_id "MSTRG.210992"; transcript_id "MSTRG.210992.56"; exon_number "7";
chrX	StringTie	exon	115634881	115635046	1000	+	.	gene_id "MSTRG.210992"; transcript_id "MSTRG.210992.56"; exon_number "8";
chrX	StringTie	exon	115636836	115636978	1000	+	.	gene_id "MSTRG.210992"; transcript_id "MSTRG.210992.56"; exon_number "9";
chrX	StringTie	exon	115640408	115640503	1000	+	.	gene_id "MSTRG.210992"; transcript_id "MSTRG.210992.56"; exon_number "10";
chrX	StringTie	exon	115643313	115643508	1000	+	.	gene_id "MSTRG.210992"; transcript_id "MSTRG.210992.56"; exon_number "11";
chrX	StringTie	exon	115645021	115645099	1000	+	.	gene_id "MSTRG.210992"; transcript_id "MSTRG.210992.56"; exon_number "12";
chrX	StringTie	exon	115646072	115646186	1000	+	.	gene_id "MSTRG.210992"; transcript_id "MSTRG.210992.56"; exon_number "13";
chrX	StringTie	exon	115646402	115646535	1000	+	.	gene_id "MSTRG.210992"; transcript_id "MSTRG.210992.56"; exon_number "14";
chrX	StringTie	exon	115647550	115647673	1000	+	.	gene_id "MSTRG.210992"; transcript_id "MSTRG.210992.56"; exon_number "15";
chrX	StringTie	exon	115647893	115648017	1000	+	.	gene_id "MSTRG.210992"; transcript_id "MSTRG.210992.56"; exon_number "16";
chrX	StringTie	exon	115649429	115650919	1000	+	.	gene_id "MSTRG.210992"; transcript_id "MSTRG.210992.56"; exon_number "17";
chrX	StringTie	transcript	115593088	115650904	1000	+	.	gene_id "MSTRG.210992"; transcript_id "MSTRG.210992.57";
chrX	StringTie	exon	115593088	115593448	1000	+	.	gene_id "MSTRG.210992"; transcript_id "MSTRG.210992.57"; exon_number "1";
chrX	StringTie	exon	115593555	115593632	1000	+	.	gene_id "MSTRG.210992"; transcript_id "MSTRG.210992.57"; exon_number "2";
chrX	StringTie	exon	115610243	115610323	1000	+	.	gene_id "MSTRG.210992"; transcript_id "MSTRG.210992.57"; exon_number "3";
chrX	StringTie	exon	115622246	115622409	1000	+	.	gene_id "MSTRG.210992"; transcript_id "MSTRG.210992.57"; exon_number "4";
chrX	StringTie	exon	115629198	115629327	1000	+	.	gene_id "MSTRG.210992"; transcript_id "MSTRG.210992.57"; exon_number "5";
chrX	StringTie	exon	115629835	115629967	1000	+	.	gene_id "MSTRG.210992"; transcript_id "MSTRG.210992.57"; exon_number "6";
chrX	StringTie	exon	115634000	115634081	1000	+	.	gene_id "MSTRG.210992"; transcript_id "MSTRG.210992.57"; exon_number "7";
chrX	StringTie	exon	115634881	115635046	1000	+	.	gene_id "MSTRG.210992"; transcript_id "MSTRG.210992.57"; exon_number "8";
chrX	StringTie	exon	115636836	115636978	1000	+	.	gene_id "MSTRG.210992"; transcript_id "MSTRG.210992.57"; exon_number "9";
chrX	StringTie	exon	115640408	115640503	1000	+	.	gene_id "MSTRG.210992"; transcript_id "MSTRG.210992.57"; exon_number "10";
chrX	StringTie	exon	115643313	115643508	1000	+	.	gene_id "MSTRG.210992"; transcript_id "MSTRG.210992.57"; exon_number "11";
chrX	StringTie	exon	115645021	115645099	1000	+	.	gene_id "MSTRG.210992"; transcript_id "MSTRG.210992.57"; exon_number "12";
chrX	StringTie	exon	115646072	115646186	1000	+	.	gene_id "MSTRG.210992"; transcript_id "MSTRG.210992.57"; exon_number "13";
chrX	StringTie	exon	115646402	115646535	1000	+	.	gene_id "MSTRG.210992"; transcript_id "MSTRG.210992.57"; exon_number "14";
chrX	StringTie	exon	115647550	115647673	1000	+	.	gene_id "MSTRG.210992"; transcript_id "MSTRG.210992.57"; exon_number "15";
chrX	StringTie	exon	115647893	115648017	1000	+	.	gene_id "MSTRG.210992"; transcript_id "MSTRG.210992.57"; exon_number "16";
chrX	StringTie	exon	115649429	115650904	1000	+	.	gene_id "MSTRG.210992"; transcript_id "MSTRG.210992.57"; exon_number "17";
chrX	StringTie	transcript	115593097	115650986	1000	+	.	gene_id "MSTRG.210992"; transcript_id "MSTRG.210992.58";
chrX	StringTie	exon	115593097	115593632	1000	+	.	gene_id "MSTRG.210992"; transcript_id "MSTRG.210992.58"; exon_number "1";
chrX	StringTie	exon	115602216	115602290	1000	+	.	gene_id "MSTRG.210992"; transcript_id "MSTRG.210992.58"; exon_number "2";
chrX	StringTie	exon	115610243	115610323	1000	+	.	gene_id "MSTRG.210992"; transcript_id "MSTRG.210992.58"; exon_number "3";
chrX	StringTie	exon	115610803	115610921	1000	+	.	gene_id "MSTRG.210992"; transcript_id "MSTRG.210992.58"; exon_number "4";
chrX	StringTie	exon	115622246	115622409	1000	+	.	gene_id "MSTRG.210992"; transcript_id "MSTRG.210992.58"; exon_number "5";
chrX	StringTie	exon	115629198	115629327	1000	+	.	gene_id "MSTRG.210992"; transcript_id "MSTRG.210992.58"; exon_number "6";
chrX	StringTie	exon	115629835	115629967	1000	+	.	gene_id "MSTRG.210992"; transcript_id "MSTRG.210992.58"; exon_number "7";
chrX	StringTie	exon	115634000	115634081	1000	+	.	gene_id "MSTRG.210992"; transcript_id "MSTRG.210992.58"; exon_number "8";
chrX	StringTie	exon	115634881	115635046	1000	+	.	gene_id "MSTRG.210992"; transcript_id "MSTRG.210992.58"; exon_number "9";
chrX	StringTie	exon	115636836	115636978	1000	+	.	gene_id "MSTRG.210992"; transcript_id "MSTRG.210992.58"; exon_number "10";
chrX	StringTie	exon	115640408	115640503	1000	+	.	gene_id "MSTRG.210992"; transcript_id "MSTRG.210992.58"; exon_number "11";
chrX	StringTie	exon	115643313	115643508	1000	+	.	gene_id "MSTRG.210992"; transcript_id "MSTRG.210992.58"; exon_number "12";
chrX	StringTie	exon	115645021	115645099	1000	+	.	gene_id "MSTRG.210992"; transcript_id "MSTRG.210992.58"; exon_number "13";
chrX	StringTie	exon	115646072	115646186	1000	+	.	gene_id "MSTRG.210992"; transcript_id "MSTRG.210992.58"; exon_number "14";
chrX	StringTie	exon	115646402	115646535	1000	+	.	gene_id "MSTRG.210992"; transcript_id "MSTRG.210992.58"; exon_number "15";
chrX	StringTie	exon	115647550	115647673	1000	+	.	gene_id "MSTRG.210992"; transcript_id "MSTRG.210992.58"; exon_number "16";
chrX	StringTie	exon	115647893	115648017	1000	+	.	gene_id "MSTRG.210992"; transcript_id "MSTRG.210992.58"; exon_number "17";
chrX	StringTie	exon	115649429	115650986	1000	+	.	gene_id "MSTRG.210992"; transcript_id "MSTRG.210992.58"; exon_number "18";
chrX	StringTie	transcript	115593112	115651089	1000	+	.	gene_id "MSTRG.210992"; transcript_id "MSTRG.210992.59";
chrX	StringTie	exon	115593112	115593632	1000	+	.	gene_id "MSTRG.210992"; transcript_id "MSTRG.210992.59"; exon_number "1";
chrX	StringTie	exon	115602216	115602290	1000	+	.	gene_id "MSTRG.210992"; transcript_id "MSTRG.210992.59"; exon_number "2";
chrX	StringTie	exon	115608655	115608756	1000	+	.	gene_id "MSTRG.210992"; transcript_id "MSTRG.210992.59"; exon_number "3";
chrX	StringTie	exon	115610243	115610323	1000	+	.	gene_id "MSTRG.210992"; transcript_id "MSTRG.210992.59"; exon_number "4";
chrX	StringTie	exon	115622246	115622409	1000	+	.	gene_id "MSTRG.210992"; transcript_id "MSTRG.210992.59"; exon_number "5";
chrX	StringTie	exon	115629198	115629327	1000	+	.	gene_id "MSTRG.210992"; transcript_id "MSTRG.210992.59"; exon_number "6";
chrX	StringTie	exon	115629835	115629967	1000	+	.	gene_id "MSTRG.210992"; transcript_id "MSTRG.210992.59"; exon_number "7";
chrX	StringTie	exon	115634000	115634081	1000	+	.	gene_id "MSTRG.210992"; transcript_id "MSTRG.210992.59"; exon_number "8";
chrX	StringTie	exon	115634881	115635046	1000	+	.	gene_id "MSTRG.210992"; transcript_id "MSTRG.210992.59"; exon_number "9";
chrX	StringTie	exon	115636836	115636978	1000	+	.	gene_id "MSTRG.210992"; transcript_id "MSTRG.210992.59"; exon_number "10";
chrX	StringTie	exon	115640408	115640503	1000	+	.	gene_id "MSTRG.210992"; transcript_id "MSTRG.210992.59"; exon_number "11";
chrX	StringTie	exon	115643313	115643508	1000	+	.	gene_id "MSTRG.210992"; transcript_id "MSTRG.210992.59"; exon_number "12";
chrX	StringTie	exon	115645021	115645099	1000	+	.	gene_id "MSTRG.210992"; transcript_id "MSTRG.210992.59"; exon_number "13";
chrX	StringTie	exon	115646072	115646186	1000	+	.	gene_id "MSTRG.210992"; transcript_id "MSTRG.210992.59"; exon_number "14";
chrX	StringTie	exon	115646402	115646535	1000	+	.	gene_id "MSTRG.210992"; transcript_id "MSTRG.210992.59"; exon_number "15";
chrX	StringTie	exon	115647550	115647673	1000	+	.	gene_id "MSTRG.210992"; transcript_id "MSTRG.210992.59"; exon_number "16";
chrX	StringTie	exon	115647893	115648017	1000	+	.	gene_id "MSTRG.210992"; transcript_id "MSTRG.210992.59"; exon_number "17";
chrX	StringTie	exon	115649429	115651089	1000	+	.	gene_id "MSTRG.210992"; transcript_id "MSTRG.210992.59"; exon_number "18";
chrX	StringTie	transcript	115560617	115588410	1000	+	.	gene_id "MSTRG.210992"; transcript_id "MSTRG.210992.6";
chrX	StringTie	exon	115560617	115561260	1000	+	.	gene_id "MSTRG.210992"; transcript_id "MSTRG.210992.6"; exon_number "1";
chrX	StringTie	exon	115579758	115579875	1000	+	.	gene_id "MSTRG.210992"; transcript_id "MSTRG.210992.6"; exon_number "2";
chrX	StringTie	exon	115588306	115588410	1000	+	.	gene_id "MSTRG.210992"; transcript_id "MSTRG.210992.6"; exon_number "3";
chrX	StringTie	transcript	115593112	115650692	1000	+	.	gene_id "MSTRG.210992"; transcript_id "MSTRG.210992.60";
chrX	StringTie	exon	115593112	115593129	1000	+	.	gene_id "MSTRG.210992"; transcript_id "MSTRG.210992.60"; exon_number "1";
chrX	StringTie	exon	115593494	115593632	1000	+	.	gene_id "MSTRG.210992"; transcript_id "MSTRG.210992.60"; exon_number "2";
chrX	StringTie	exon	115610243	115610323	1000	+	.	gene_id "MSTRG.210992"; transcript_id "MSTRG.210992.60"; exon_number "3";
chrX	StringTie	exon	115622246	115622409	1000	+	.	gene_id "MSTRG.210992"; transcript_id "MSTRG.210992.60"; exon_number "4";
chrX	StringTie	exon	115629198	115629327	1000	+	.	gene_id "MSTRG.210992"; transcript_id "MSTRG.210992.60"; exon_number "5";
chrX	StringTie	exon	115629835	115629967	1000	+	.	gene_id "MSTRG.210992"; transcript_id "MSTRG.210992.60"; exon_number "6";
chrX	StringTie	exon	115634000	115634081	1000	+	.	gene_id "MSTRG.210992"; transcript_id "MSTRG.210992.60"; exon_number "7";
chrX	StringTie	exon	115634881	115635046	1000	+	.	gene_id "MSTRG.210992"; transcript_id "MSTRG.210992.60"; exon_number "8";
chrX	StringTie	exon	115636836	115636978	1000	+	.	gene_id "MSTRG.210992"; transcript_id "MSTRG.210992.60"; exon_number "9";
chrX	StringTie	exon	115640408	115640503	1000	+	.	gene_id "MSTRG.210992"; transcript_id "MSTRG.210992.60"; exon_number "10";
chrX	StringTie	exon	115643313	115643508	1000	+	.	gene_id "MSTRG.210992"; transcript_id "MSTRG.210992.60"; exon_number "11";
chrX	StringTie	exon	115645021	115645099	1000	+	.	gene_id "MSTRG.210992"; transcript_id "MSTRG.210992.60"; exon_number "12";
chrX	StringTie	exon	115646072	115646186	1000	+	.	gene_id "MSTRG.210992"; transcript_id "MSTRG.210992.60"; exon_number "13";
chrX	StringTie	exon	115646402	115646535	1000	+	.	gene_id "MSTRG.210992"; transcript_id "MSTRG.210992.60"; exon_number "14";
chrX	StringTie	exon	115647550	115647673	1000	+	.	gene_id "MSTRG.210992"; transcript_id "MSTRG.210992.60"; exon_number "15";
chrX	StringTie	exon	115647893	115648017	1000	+	.	gene_id "MSTRG.210992"; transcript_id "MSTRG.210992.60"; exon_number "16";
chrX	StringTie	exon	115649429	115650692	1000	+	.	gene_id "MSTRG.210992"; transcript_id "MSTRG.210992.60"; exon_number "17";
chrX	StringTie	transcript	115593112	115650959	1000	+	.	gene_id "MSTRG.210992"; transcript_id "MSTRG.210992.61";
chrX	StringTie	exon	115593112	115593129	1000	+	.	gene_id "MSTRG.210992"; transcript_id "MSTRG.210992.61"; exon_number "1";
chrX	StringTie	exon	115593494	115593632	1000	+	.	gene_id "MSTRG.210992"; transcript_id "MSTRG.210992.61"; exon_number "2";
chrX	StringTie	exon	115602216	115602290	1000	+	.	gene_id "MSTRG.210992"; transcript_id "MSTRG.210992.61"; exon_number "3";
chrX	StringTie	exon	115610243	115610323	1000	+	.	gene_id "MSTRG.210992"; transcript_id "MSTRG.210992.61"; exon_number "4";
chrX	StringTie	exon	115622246	115622409	1000	+	.	gene_id "MSTRG.210992"; transcript_id "MSTRG.210992.61"; exon_number "5";
chrX	StringTie	exon	115629198	115629327	1000	+	.	gene_id "MSTRG.210992"; transcript_id "MSTRG.210992.61"; exon_number "6";
chrX	StringTie	exon	115629835	115629967	1000	+	.	gene_id "MSTRG.210992"; transcript_id "MSTRG.210992.61"; exon_number "7";
chrX	StringTie	exon	115634000	115634081	1000	+	.	gene_id "MSTRG.210992"; transcript_id "MSTRG.210992.61"; exon_number "8";
chrX	StringTie	exon	115634881	115635046	1000	+	.	gene_id "MSTRG.210992"; transcript_id "MSTRG.210992.61"; exon_number "9";
chrX	StringTie	exon	115636836	115636978	1000	+	.	gene_id "MSTRG.210992"; transcript_id "MSTRG.210992.61"; exon_number "10";
chrX	StringTie	exon	115640408	115640503	1000	+	.	gene_id "MSTRG.210992"; transcript_id "MSTRG.210992.61"; exon_number "11";
chrX	StringTie	exon	115643313	115643508	1000	+	.	gene_id "MSTRG.210992"; transcript_id "MSTRG.210992.61"; exon_number "12";
chrX	StringTie	exon	115645021	115645099	1000	+	.	gene_id "MSTRG.210992"; transcript_id "MSTRG.210992.61"; exon_number "13";
chrX	StringTie	exon	115646072	115646186	1000	+	.	gene_id "MSTRG.210992"; transcript_id "MSTRG.210992.61"; exon_number "14";
chrX	StringTie	exon	115646402	115646535	1000	+	.	gene_id "MSTRG.210992"; transcript_id "MSTRG.210992.61"; exon_number "15";
chrX	StringTie	exon	115647550	115647673	1000	+	.	gene_id "MSTRG.210992"; transcript_id "MSTRG.210992.61"; exon_number "16";
chrX	StringTie	exon	115647893	115648017	1000	+	.	gene_id "MSTRG.210992"; transcript_id "MSTRG.210992.61"; exon_number "17";
chrX	StringTie	exon	115649429	115650959	1000	+	.	gene_id "MSTRG.210992"; transcript_id "MSTRG.210992.61"; exon_number "18";
chrX	StringTie	transcript	115593161	115651057	1000	+	.	gene_id "MSTRG.210992"; transcript_id "MSTRG.210992.62";
chrX	StringTie	exon	115593161	115593448	1000	+	.	gene_id "MSTRG.210992"; transcript_id "MSTRG.210992.62"; exon_number "1";
chrX	StringTie	exon	115608655	115608756	1000	+	.	gene_id "MSTRG.210992"; transcript_id "MSTRG.210992.62"; exon_number "2";
chrX	StringTie	exon	115610243	115610323	1000	+	.	gene_id "MSTRG.210992"; transcript_id "MSTRG.210992.62"; exon_number "3";
chrX	StringTie	exon	115622246	115622409	1000	+	.	gene_id "MSTRG.210992"; transcript_id "MSTRG.210992.62"; exon_number "4";
chrX	StringTie	exon	115629198	115629327	1000	+	.	gene_id "MSTRG.210992"; transcript_id "MSTRG.210992.62"; exon_number "5";
chrX	StringTie	exon	115629835	115629967	1000	+	.	gene_id "MSTRG.210992"; transcript_id "MSTRG.210992.62"; exon_number "6";
chrX	StringTie	exon	115634000	115634081	1000	+	.	gene_id "MSTRG.210992"; transcript_id "MSTRG.210992.62"; exon_number "7";
chrX	StringTie	exon	115634881	115635046	1000	+	.	gene_id "MSTRG.210992"; transcript_id "MSTRG.210992.62"; exon_number "8";
chrX	StringTie	exon	115636836	115636978	1000	+	.	gene_id "MSTRG.210992"; transcript_id "MSTRG.210992.62"; exon_number "9";
chrX	StringTie	exon	115640408	115640503	1000	+	.	gene_id "MSTRG.210992"; transcript_id "MSTRG.210992.62"; exon_number "10";
chrX	StringTie	exon	115643313	115643508	1000	+	.	gene_id "MSTRG.210992"; transcript_id "MSTRG.210992.62"; exon_number "11";
chrX	StringTie	exon	115645021	115645099	1000	+	.	gene_id "MSTRG.210992"; transcript_id "MSTRG.210992.62"; exon_number "12";
chrX	StringTie	exon	115646072	115646186	1000	+	.	gene_id "MSTRG.210992"; transcript_id "MSTRG.210992.62"; exon_number "13";
chrX	StringTie	exon	115646402	115646535	1000	+	.	gene_id "MSTRG.210992"; transcript_id "MSTRG.210992.62"; exon_number "14";
chrX	StringTie	exon	115647550	115647673	1000	+	.	gene_id "MSTRG.210992"; transcript_id "MSTRG.210992.62"; exon_number "15";
chrX	StringTie	exon	115647893	115648017	1000	+	.	gene_id "MSTRG.210992"; transcript_id "MSTRG.210992.62"; exon_number "16";
chrX	StringTie	exon	115649429	115651057	1000	+	.	gene_id "MSTRG.210992"; transcript_id "MSTRG.210992.62"; exon_number "17";
chrX	StringTie	transcript	115593170	115650686	1000	+	.	gene_id "MSTRG.210992"; transcript_id "MSTRG.210992.63";
chrX	StringTie	exon	115593170	115593448	1000	+	.	gene_id "MSTRG.210992"; transcript_id "MSTRG.210992.63"; exon_number "1";
chrX	StringTie	exon	115610243	115610323	1000	+	.	gene_id "MSTRG.210992"; transcript_id "MSTRG.210992.63"; exon_number "2";
chrX	StringTie	exon	115622246	115622409	1000	+	.	gene_id "MSTRG.210992"; transcript_id "MSTRG.210992.63"; exon_number "3";
chrX	StringTie	exon	115629198	115629327	1000	+	.	gene_id "MSTRG.210992"; transcript_id "MSTRG.210992.63"; exon_number "4";
chrX	StringTie	exon	115629837	115629967	1000	+	.	gene_id "MSTRG.210992"; transcript_id "MSTRG.210992.63"; exon_number "5";
chrX	StringTie	exon	115634000	115634081	1000	+	.	gene_id "MSTRG.210992"; transcript_id "MSTRG.210992.63"; exon_number "6";
chrX	StringTie	exon	115634881	115635046	1000	+	.	gene_id "MSTRG.210992"; transcript_id "MSTRG.210992.63"; exon_number "7";
chrX	StringTie	exon	115636836	115636978	1000	+	.	gene_id "MSTRG.210992"; transcript_id "MSTRG.210992.63"; exon_number "8";
chrX	StringTie	exon	115640408	115640503	1000	+	.	gene_id "MSTRG.210992"; transcript_id "MSTRG.210992.63"; exon_number "9";
chrX	StringTie	exon	115643313	115643508	1000	+	.	gene_id "MSTRG.210992"; transcript_id "MSTRG.210992.63"; exon_number "10";
chrX	StringTie	exon	115645021	115645099	1000	+	.	gene_id "MSTRG.210992"; transcript_id "MSTRG.210992.63"; exon_number "11";
chrX	StringTie	exon	115646072	115646186	1000	+	.	gene_id "MSTRG.210992"; transcript_id "MSTRG.210992.63"; exon_number "12";
chrX	StringTie	exon	115646402	115646535	1000	+	.	gene_id "MSTRG.210992"; transcript_id "MSTRG.210992.63"; exon_number "13";
chrX	StringTie	exon	115647550	115647673	1000	+	.	gene_id "MSTRG.210992"; transcript_id "MSTRG.210992.63"; exon_number "14";
chrX	StringTie	exon	115647893	115648017	1000	+	.	gene_id "MSTRG.210992"; transcript_id "MSTRG.210992.63"; exon_number "15";
chrX	StringTie	exon	115649429	115650686	1000	+	.	gene_id "MSTRG.210992"; transcript_id "MSTRG.210992.63"; exon_number "16";
chrX	StringTie	transcript	115593180	115651232	1000	+	.	gene_id "MSTRG.210992"; transcript_id "MSTRG.210992.64";
chrX	StringTie	exon	115593180	115593632	1000	+	.	gene_id "MSTRG.210992"; transcript_id "MSTRG.210992.64"; exon_number "1";
chrX	StringTie	exon	115602216	115602290	1000	+	.	gene_id "MSTRG.210992"; transcript_id "MSTRG.210992.64"; exon_number "2";
chrX	StringTie	exon	115610243	115610323	1000	+	.	gene_id "MSTRG.210992"; transcript_id "MSTRG.210992.64"; exon_number "3";
chrX	StringTie	exon	115622246	115622409	1000	+	.	gene_id "MSTRG.210992"; transcript_id "MSTRG.210992.64"; exon_number "4";
chrX	StringTie	exon	115629198	115629327	1000	+	.	gene_id "MSTRG.210992"; transcript_id "MSTRG.210992.64"; exon_number "5";
chrX	StringTie	exon	115629835	115629967	1000	+	.	gene_id "MSTRG.210992"; transcript_id "MSTRG.210992.64"; exon_number "6";
chrX	StringTie	exon	115634000	115634081	1000	+	.	gene_id "MSTRG.210992"; transcript_id "MSTRG.210992.64"; exon_number "7";
chrX	StringTie	exon	115634881	115635046	1000	+	.	gene_id "MSTRG.210992"; transcript_id "MSTRG.210992.64"; exon_number "8";
chrX	StringTie	exon	115636836	115636978	1000	+	.	gene_id "MSTRG.210992"; transcript_id "MSTRG.210992.64"; exon_number "9";
chrX	StringTie	exon	115640408	115640503	1000	+	.	gene_id "MSTRG.210992"; transcript_id "MSTRG.210992.64"; exon_number "10";
chrX	StringTie	exon	115643313	115643508	1000	+	.	gene_id "MSTRG.210992"; transcript_id "MSTRG.210992.64"; exon_number "11";
chrX	StringTie	exon	115645024	115645099	1000	+	.	gene_id "MSTRG.210992"; transcript_id "MSTRG.210992.64"; exon_number "12";
chrX	StringTie	exon	115646072	115646186	1000	+	.	gene_id "MSTRG.210992"; transcript_id "MSTRG.210992.64"; exon_number "13";
chrX	StringTie	exon	115646402	115646535	1000	+	.	gene_id "MSTRG.210992"; transcript_id "MSTRG.210992.64"; exon_number "14";
chrX	StringTie	exon	115647550	115647673	1000	+	.	gene_id "MSTRG.210992"; transcript_id "MSTRG.210992.64"; exon_number "15";
chrX	StringTie	exon	115647893	115648017	1000	+	.	gene_id "MSTRG.210992"; transcript_id "MSTRG.210992.64"; exon_number "16";
chrX	StringTie	exon	115649429	115651232	1000	+	.	gene_id "MSTRG.210992"; transcript_id "MSTRG.210992.64"; exon_number "17";
chrX	StringTie	transcript	115593180	115650686	1000	+	.	gene_id "MSTRG.210992"; transcript_id "MSTRG.210992.65";
chrX	StringTie	exon	115593180	115593632	1000	+	.	gene_id "MSTRG.210992"; transcript_id "MSTRG.210992.65"; exon_number "1";
chrX	StringTie	exon	115602216	115602290	1000	+	.	gene_id "MSTRG.210992"; transcript_id "MSTRG.210992.65"; exon_number "2";
chrX	StringTie	exon	115608655	115608756	1000	+	.	gene_id "MSTRG.210992"; transcript_id "MSTRG.210992.65"; exon_number "3";
chrX	StringTie	exon	115610243	115610323	1000	+	.	gene_id "MSTRG.210992"; transcript_id "MSTRG.210992.65"; exon_number "4";
chrX	StringTie	exon	115622246	115622409	1000	+	.	gene_id "MSTRG.210992"; transcript_id "MSTRG.210992.65"; exon_number "5";
chrX	StringTie	exon	115629198	115629327	1000	+	.	gene_id "MSTRG.210992"; transcript_id "MSTRG.210992.65"; exon_number "6";
chrX	StringTie	exon	115629837	115629967	1000	+	.	gene_id "MSTRG.210992"; transcript_id "MSTRG.210992.65"; exon_number "7";
chrX	StringTie	exon	115634000	115634081	1000	+	.	gene_id "MSTRG.210992"; transcript_id "MSTRG.210992.65"; exon_number "8";
chrX	StringTie	exon	115634881	115635046	1000	+	.	gene_id "MSTRG.210992"; transcript_id "MSTRG.210992.65"; exon_number "9";
chrX	StringTie	exon	115636836	115636978	1000	+	.	gene_id "MSTRG.210992"; transcript_id "MSTRG.210992.65"; exon_number "10";
chrX	StringTie	exon	115640408	115640503	1000	+	.	gene_id "MSTRG.210992"; transcript_id "MSTRG.210992.65"; exon_number "11";
chrX	StringTie	exon	115643313	115643508	1000	+	.	gene_id "MSTRG.210992"; transcript_id "MSTRG.210992.65"; exon_number "12";
chrX	StringTie	exon	115645021	115645099	1000	+	.	gene_id "MSTRG.210992"; transcript_id "MSTRG.210992.65"; exon_number "13";
chrX	StringTie	exon	115646072	115646186	1000	+	.	gene_id "MSTRG.210992"; transcript_id "MSTRG.210992.65"; exon_number "14";
chrX	StringTie	exon	115646402	115646535	1000	+	.	gene_id "MSTRG.210992"; transcript_id "MSTRG.210992.65"; exon_number "15";
chrX	StringTie	exon	115647550	115647673	1000	+	.	gene_id "MSTRG.210992"; transcript_id "MSTRG.210992.65"; exon_number "16";
chrX	StringTie	exon	115647893	115648017	1000	+	.	gene_id "MSTRG.210992"; transcript_id "MSTRG.210992.65"; exon_number "17";
chrX	StringTie	exon	115649429	115650686	1000	+	.	gene_id "MSTRG.210992"; transcript_id "MSTRG.210992.65"; exon_number "18";
chrX	StringTie	transcript	115593185	115651212	1000	+	.	gene_id "MSTRG.210992"; transcript_id "MSTRG.210992.66";
chrX	StringTie	exon	115593185	115593448	1000	+	.	gene_id "MSTRG.210992"; transcript_id "MSTRG.210992.66"; exon_number "1";
chrX	StringTie	exon	115602216	115602290	1000	+	.	gene_id "MSTRG.210992"; transcript_id "MSTRG.210992.66"; exon_number "2";
chrX	StringTie	exon	115610243	115610323	1000	+	.	gene_id "MSTRG.210992"; transcript_id "MSTRG.210992.66"; exon_number "3";
chrX	StringTie	exon	115610803	115610921	1000	+	.	gene_id "MSTRG.210992"; transcript_id "MSTRG.210992.66"; exon_number "4";
chrX	StringTie	exon	115622246	115622409	1000	+	.	gene_id "MSTRG.210992"; transcript_id "MSTRG.210992.66"; exon_number "5";
chrX	StringTie	exon	115629198	115629327	1000	+	.	gene_id "MSTRG.210992"; transcript_id "MSTRG.210992.66"; exon_number "6";
chrX	StringTie	exon	115629835	115629967	1000	+	.	gene_id "MSTRG.210992"; transcript_id "MSTRG.210992.66"; exon_number "7";
chrX	StringTie	exon	115634000	115634081	1000	+	.	gene_id "MSTRG.210992"; transcript_id "MSTRG.210992.66"; exon_number "8";
chrX	StringTie	exon	115634881	115635046	1000	+	.	gene_id "MSTRG.210992"; transcript_id "MSTRG.210992.66"; exon_number "9";
chrX	StringTie	exon	115636836	115636978	1000	+	.	gene_id "MSTRG.210992"; transcript_id "MSTRG.210992.66"; exon_number "10";
chrX	StringTie	exon	115640408	115640503	1000	+	.	gene_id "MSTRG.210992"; transcript_id "MSTRG.210992.66"; exon_number "11";
chrX	StringTie	exon	115643313	115643508	1000	+	.	gene_id "MSTRG.210992"; transcript_id "MSTRG.210992.66"; exon_number "12";
chrX	StringTie	exon	115645021	115645099	1000	+	.	gene_id "MSTRG.210992"; transcript_id "MSTRG.210992.66"; exon_number "13";
chrX	StringTie	exon	115646072	115646186	1000	+	.	gene_id "MSTRG.210992"; transcript_id "MSTRG.210992.66"; exon_number "14";
chrX	StringTie	exon	115646402	115646535	1000	+	.	gene_id "MSTRG.210992"; transcript_id "MSTRG.210992.66"; exon_number "15";
chrX	StringTie	exon	115647550	115647673	1000	+	.	gene_id "MSTRG.210992"; transcript_id "MSTRG.210992.66"; exon_number "16";
chrX	StringTie	exon	115647893	115648017	1000	+	.	gene_id "MSTRG.210992"; transcript_id "MSTRG.210992.66"; exon_number "17";
chrX	StringTie	exon	115649429	115651212	1000	+	.	gene_id "MSTRG.210992"; transcript_id "MSTRG.210992.66"; exon_number "18";
chrX	StringTie	transcript	115593186	115650928	1000	+	.	gene_id "MSTRG.210992"; transcript_id "MSTRG.210992.67";
chrX	StringTie	exon	115593186	115593235	1000	+	.	gene_id "MSTRG.210992"; transcript_id "MSTRG.210992.67"; exon_number "1";
chrX	StringTie	exon	115593497	115593632	1000	+	.	gene_id "MSTRG.210992"; transcript_id "MSTRG.210992.67"; exon_number "2";
chrX	StringTie	exon	115610243	115610323	1000	+	.	gene_id "MSTRG.210992"; transcript_id "MSTRG.210992.67"; exon_number "3";
chrX	StringTie	exon	115622246	115622409	1000	+	.	gene_id "MSTRG.210992"; transcript_id "MSTRG.210992.67"; exon_number "4";
chrX	StringTie	exon	115629198	115629327	1000	+	.	gene_id "MSTRG.210992"; transcript_id "MSTRG.210992.67"; exon_number "5";
chrX	StringTie	exon	115629835	115629967	1000	+	.	gene_id "MSTRG.210992"; transcript_id "MSTRG.210992.67"; exon_number "6";
chrX	StringTie	exon	115634000	115634081	1000	+	.	gene_id "MSTRG.210992"; transcript_id "MSTRG.210992.67"; exon_number "7";
chrX	StringTie	exon	115634881	115635046	1000	+	.	gene_id "MSTRG.210992"; transcript_id "MSTRG.210992.67"; exon_number "8";
chrX	StringTie	exon	115636836	115636978	1000	+	.	gene_id "MSTRG.210992"; transcript_id "MSTRG.210992.67"; exon_number "9";
chrX	StringTie	exon	115640408	115640503	1000	+	.	gene_id "MSTRG.210992"; transcript_id "MSTRG.210992.67"; exon_number "10";
chrX	StringTie	exon	115643313	115643508	1000	+	.	gene_id "MSTRG.210992"; transcript_id "MSTRG.210992.67"; exon_number "11";
chrX	StringTie	exon	115645021	115645099	1000	+	.	gene_id "MSTRG.210992"; transcript_id "MSTRG.210992.67"; exon_number "12";
chrX	StringTie	exon	115646072	115646186	1000	+	.	gene_id "MSTRG.210992"; transcript_id "MSTRG.210992.67"; exon_number "13";
chrX	StringTie	exon	115646406	115646535	1000	+	.	gene_id "MSTRG.210992"; transcript_id "MSTRG.210992.67"; exon_number "14";
chrX	StringTie	exon	115647550	115647673	1000	+	.	gene_id "MSTRG.210992"; transcript_id "MSTRG.210992.67"; exon_number "15";
chrX	StringTie	exon	115647893	115648017	1000	+	.	gene_id "MSTRG.210992"; transcript_id "MSTRG.210992.67"; exon_number "16";
chrX	StringTie	exon	115649429	115650928	1000	+	.	gene_id "MSTRG.210992"; transcript_id "MSTRG.210992.67"; exon_number "17";
chrX	StringTie	transcript	115593186	115651096	1000	+	.	gene_id "MSTRG.210992"; transcript_id "MSTRG.210992.68";
chrX	StringTie	exon	115593186	115593235	1000	+	.	gene_id "MSTRG.210992"; transcript_id "MSTRG.210992.68"; exon_number "1";
chrX	StringTie	exon	115593497	115593632	1000	+	.	gene_id "MSTRG.210992"; transcript_id "MSTRG.210992.68"; exon_number "2";
chrX	StringTie	exon	115608655	115608756	1000	+	.	gene_id "MSTRG.210992"; transcript_id "MSTRG.210992.68"; exon_number "3";
chrX	StringTie	exon	115610243	115610323	1000	+	.	gene_id "MSTRG.210992"; transcript_id "MSTRG.210992.68"; exon_number "4";
chrX	StringTie	exon	115622246	115622409	1000	+	.	gene_id "MSTRG.210992"; transcript_id "MSTRG.210992.68"; exon_number "5";
chrX	StringTie	exon	115629198	115629327	1000	+	.	gene_id "MSTRG.210992"; transcript_id "MSTRG.210992.68"; exon_number "6";
chrX	StringTie	exon	115629835	115629967	1000	+	.	gene_id "MSTRG.210992"; transcript_id "MSTRG.210992.68"; exon_number "7";
chrX	StringTie	exon	115634000	115634081	1000	+	.	gene_id "MSTRG.210992"; transcript_id "MSTRG.210992.68"; exon_number "8";
chrX	StringTie	exon	115634881	115635046	1000	+	.	gene_id "MSTRG.210992"; transcript_id "MSTRG.210992.68"; exon_number "9";
chrX	StringTie	exon	115636836	115636978	1000	+	.	gene_id "MSTRG.210992"; transcript_id "MSTRG.210992.68"; exon_number "10";
chrX	StringTie	exon	115640408	115640503	1000	+	.	gene_id "MSTRG.210992"; transcript_id "MSTRG.210992.68"; exon_number "11";
chrX	StringTie	exon	115643313	115643508	1000	+	.	gene_id "MSTRG.210992"; transcript_id "MSTRG.210992.68"; exon_number "12";
chrX	StringTie	exon	115645021	115645099	1000	+	.	gene_id "MSTRG.210992"; transcript_id "MSTRG.210992.68"; exon_number "13";
chrX	StringTie	exon	115646072	115646535	1000	+	.	gene_id "MSTRG.210992"; transcript_id "MSTRG.210992.68"; exon_number "14";
chrX	StringTie	exon	115647550	115647673	1000	+	.	gene_id "MSTRG.210992"; transcript_id "MSTRG.210992.68"; exon_number "15";
chrX	StringTie	exon	115647893	115648017	1000	+	.	gene_id "MSTRG.210992"; transcript_id "MSTRG.210992.68"; exon_number "16";
chrX	StringTie	exon	115649429	115651096	1000	+	.	gene_id "MSTRG.210992"; transcript_id "MSTRG.210992.68"; exon_number "17";
chrX	StringTie	transcript	115593190	115650855	1000	+	.	gene_id "MSTRG.210992"; transcript_id "MSTRG.210992.69";
chrX	StringTie	exon	115593190	115593448	1000	+	.	gene_id "MSTRG.210992"; transcript_id "MSTRG.210992.69"; exon_number "1";
chrX	StringTie	exon	115602216	115602290	1000	+	.	gene_id "MSTRG.210992"; transcript_id "MSTRG.210992.69"; exon_number "2";
chrX	StringTie	exon	115610243	115610323	1000	+	.	gene_id "MSTRG.210992"; transcript_id "MSTRG.210992.69"; exon_number "3";
chrX	StringTie	exon	115622246	115622409	1000	+	.	gene_id "MSTRG.210992"; transcript_id "MSTRG.210992.69"; exon_number "4";
chrX	StringTie	exon	115629198	115629327	1000	+	.	gene_id "MSTRG.210992"; transcript_id "MSTRG.210992.69"; exon_number "5";
chrX	StringTie	exon	115629835	115629967	1000	+	.	gene_id "MSTRG.210992"; transcript_id "MSTRG.210992.69"; exon_number "6";
chrX	StringTie	exon	115634000	115634081	1000	+	.	gene_id "MSTRG.210992"; transcript_id "MSTRG.210992.69"; exon_number "7";
chrX	StringTie	exon	115634881	115635046	1000	+	.	gene_id "MSTRG.210992"; transcript_id "MSTRG.210992.69"; exon_number "8";
chrX	StringTie	exon	115636836	115636978	1000	+	.	gene_id "MSTRG.210992"; transcript_id "MSTRG.210992.69"; exon_number "9";
chrX	StringTie	exon	115640408	115640503	1000	+	.	gene_id "MSTRG.210992"; transcript_id "MSTRG.210992.69"; exon_number "10";
chrX	StringTie	exon	115643313	115643508	1000	+	.	gene_id "MSTRG.210992"; transcript_id "MSTRG.210992.69"; exon_number "11";
chrX	StringTie	exon	115645021	115645099	1000	+	.	gene_id "MSTRG.210992"; transcript_id "MSTRG.210992.69"; exon_number "12";
chrX	StringTie	exon	115646072	115646186	1000	+	.	gene_id "MSTRG.210992"; transcript_id "MSTRG.210992.69"; exon_number "13";
chrX	StringTie	exon	115646402	115646535	1000	+	.	gene_id "MSTRG.210992"; transcript_id "MSTRG.210992.69"; exon_number "14";
chrX	StringTie	exon	115647550	115647673	1000	+	.	gene_id "MSTRG.210992"; transcript_id "MSTRG.210992.69"; exon_number "15";
chrX	StringTie	exon	115647893	115648017	1000	+	.	gene_id "MSTRG.210992"; transcript_id "MSTRG.210992.69"; exon_number "16";
chrX	StringTie	exon	115649429	115650855	1000	+	.	gene_id "MSTRG.210992"; transcript_id "MSTRG.210992.69"; exon_number "17";
chrX	StringTie	transcript	115560641	115650694	1000	+	.	gene_id "MSTRG.210992"; transcript_id "MSTRG.210992.7";
chrX	StringTie	exon	115560641	115561260	1000	+	.	gene_id "MSTRG.210992"; transcript_id "MSTRG.210992.7"; exon_number "1";
chrX	StringTie	exon	115563675	115563813	1000	+	.	gene_id "MSTRG.210992"; transcript_id "MSTRG.210992.7"; exon_number "2";
chrX	StringTie	exon	115568152	115568343	1000	+	.	gene_id "MSTRG.210992"; transcript_id "MSTRG.210992.7"; exon_number "3";
chrX	StringTie	exon	115610243	115610323	1000	+	.	gene_id "MSTRG.210992"; transcript_id "MSTRG.210992.7"; exon_number "4";
chrX	StringTie	exon	115622246	115622409	1000	+	.	gene_id "MSTRG.210992"; transcript_id "MSTRG.210992.7"; exon_number "5";
chrX	StringTie	exon	115629198	115629327	1000	+	.	gene_id "MSTRG.210992"; transcript_id "MSTRG.210992.7"; exon_number "6";
chrX	StringTie	exon	115629835	115629967	1000	+	.	gene_id "MSTRG.210992"; transcript_id "MSTRG.210992.7"; exon_number "7";
chrX	StringTie	exon	115634000	115634081	1000	+	.	gene_id "MSTRG.210992"; transcript_id "MSTRG.210992.7"; exon_number "8";
chrX	StringTie	exon	115634881	115635046	1000	+	.	gene_id "MSTRG.210992"; transcript_id "MSTRG.210992.7"; exon_number "9";
chrX	StringTie	exon	115636836	115636978	1000	+	.	gene_id "MSTRG.210992"; transcript_id "MSTRG.210992.7"; exon_number "10";
chrX	StringTie	exon	115640408	115640503	1000	+	.	gene_id "MSTRG.210992"; transcript_id "MSTRG.210992.7"; exon_number "11";
chrX	StringTie	exon	115643313	115643508	1000	+	.	gene_id "MSTRG.210992"; transcript_id "MSTRG.210992.7"; exon_number "12";
chrX	StringTie	exon	115645021	115645099	1000	+	.	gene_id "MSTRG.210992"; transcript_id "MSTRG.210992.7"; exon_number "13";
chrX	StringTie	exon	115646072	115646186	1000	+	.	gene_id "MSTRG.210992"; transcript_id "MSTRG.210992.7"; exon_number "14";
chrX	StringTie	exon	115646402	115646535	1000	+	.	gene_id "MSTRG.210992"; transcript_id "MSTRG.210992.7"; exon_number "15";
chrX	StringTie	exon	115647550	115647673	1000	+	.	gene_id "MSTRG.210992"; transcript_id "MSTRG.210992.7"; exon_number "16";
chrX	StringTie	exon	115647893	115648017	1000	+	.	gene_id "MSTRG.210992"; transcript_id "MSTRG.210992.7"; exon_number "17";
chrX	StringTie	exon	115649429	115650694	1000	+	.	gene_id "MSTRG.210992"; transcript_id "MSTRG.210992.7"; exon_number "18";
chrX	StringTie	transcript	115593207	115650680	1000	+	.	gene_id "MSTRG.210992"; transcript_id "MSTRG.210992.70";
chrX	StringTie	exon	115593207	115593235	1000	+	.	gene_id "MSTRG.210992"; transcript_id "MSTRG.210992.70"; exon_number "1";
chrX	StringTie	exon	115593497	115593632	1000	+	.	gene_id "MSTRG.210992"; transcript_id "MSTRG.210992.70"; exon_number "2";
chrX	StringTie	exon	115602216	115602290	1000	+	.	gene_id "MSTRG.210992"; transcript_id "MSTRG.210992.70"; exon_number "3";
chrX	StringTie	exon	115608655	115608756	1000	+	.	gene_id "MSTRG.210992"; transcript_id "MSTRG.210992.70"; exon_number "4";
chrX	StringTie	exon	115610243	115610323	1000	+	.	gene_id "MSTRG.210992"; transcript_id "MSTRG.210992.70"; exon_number "5";
chrX	StringTie	exon	115622246	115622409	1000	+	.	gene_id "MSTRG.210992"; transcript_id "MSTRG.210992.70"; exon_number "6";
chrX	StringTie	exon	115629198	115629327	1000	+	.	gene_id "MSTRG.210992"; transcript_id "MSTRG.210992.70"; exon_number "7";
chrX	StringTie	exon	115629835	115629967	1000	+	.	gene_id "MSTRG.210992"; transcript_id "MSTRG.210992.70"; exon_number "8";
chrX	StringTie	exon	115634000	115634081	1000	+	.	gene_id "MSTRG.210992"; transcript_id "MSTRG.210992.70"; exon_number "9";
chrX	StringTie	exon	115634881	115635046	1000	+	.	gene_id "MSTRG.210992"; transcript_id "MSTRG.210992.70"; exon_number "10";
chrX	StringTie	exon	115636836	115636978	1000	+	.	gene_id "MSTRG.210992"; transcript_id "MSTRG.210992.70"; exon_number "11";
chrX	StringTie	exon	115640408	115640503	1000	+	.	gene_id "MSTRG.210992"; transcript_id "MSTRG.210992.70"; exon_number "12";
chrX	StringTie	exon	115643313	115643508	1000	+	.	gene_id "MSTRG.210992"; transcript_id "MSTRG.210992.70"; exon_number "13";
chrX	StringTie	exon	115645021	115645099	1000	+	.	gene_id "MSTRG.210992"; transcript_id "MSTRG.210992.70"; exon_number "14";
chrX	StringTie	exon	115646072	115646186	1000	+	.	gene_id "MSTRG.210992"; transcript_id "MSTRG.210992.70"; exon_number "15";
chrX	StringTie	exon	115646402	115646535	1000	+	.	gene_id "MSTRG.210992"; transcript_id "MSTRG.210992.70"; exon_number "16";
chrX	StringTie	exon	115647550	115647673	1000	+	.	gene_id "MSTRG.210992"; transcript_id "MSTRG.210992.70"; exon_number "17";
chrX	StringTie	exon	115647893	115648017	1000	+	.	gene_id "MSTRG.210992"; transcript_id "MSTRG.210992.70"; exon_number "18";
chrX	StringTie	exon	115649429	115650680	1000	+	.	gene_id "MSTRG.210992"; transcript_id "MSTRG.210992.70"; exon_number "19";
chrX	StringTie	transcript	115593215	115650684	1000	+	.	gene_id "MSTRG.210992"; transcript_id "MSTRG.210992.71";
chrX	StringTie	exon	115593215	115593448	1000	+	.	gene_id "MSTRG.210992"; transcript_id "MSTRG.210992.71"; exon_number "1";
chrX	StringTie	exon	115593555	115593632	1000	+	.	gene_id "MSTRG.210992"; transcript_id "MSTRG.210992.71"; exon_number "2";
chrX	StringTie	exon	115608655	115608756	1000	+	.	gene_id "MSTRG.210992"; transcript_id "MSTRG.210992.71"; exon_number "3";
chrX	StringTie	exon	115610243	115610323	1000	+	.	gene_id "MSTRG.210992"; transcript_id "MSTRG.210992.71"; exon_number "4";
chrX	StringTie	exon	115622246	115622409	1000	+	.	gene_id "MSTRG.210992"; transcript_id "MSTRG.210992.71"; exon_number "5";
chrX	StringTie	exon	115629198	115629327	1000	+	.	gene_id "MSTRG.210992"; transcript_id "MSTRG.210992.71"; exon_number "6";
chrX	StringTie	exon	115629835	115629967	1000	+	.	gene_id "MSTRG.210992"; transcript_id "MSTRG.210992.71"; exon_number "7";
chrX	StringTie	exon	115634000	115634081	1000	+	.	gene_id "MSTRG.210992"; transcript_id "MSTRG.210992.71"; exon_number "8";
chrX	StringTie	exon	115634881	115635046	1000	+	.	gene_id "MSTRG.210992"; transcript_id "MSTRG.210992.71"; exon_number "9";
chrX	StringTie	exon	115636836	115636978	1000	+	.	gene_id "MSTRG.210992"; transcript_id "MSTRG.210992.71"; exon_number "10";
chrX	StringTie	exon	115640408	115640503	1000	+	.	gene_id "MSTRG.210992"; transcript_id "MSTRG.210992.71"; exon_number "11";
chrX	StringTie	exon	115643313	115643508	1000	+	.	gene_id "MSTRG.210992"; transcript_id "MSTRG.210992.71"; exon_number "12";
chrX	StringTie	exon	115645021	115645099	1000	+	.	gene_id "MSTRG.210992"; transcript_id "MSTRG.210992.71"; exon_number "13";
chrX	StringTie	exon	115646072	115646186	1000	+	.	gene_id "MSTRG.210992"; transcript_id "MSTRG.210992.71"; exon_number "14";
chrX	StringTie	exon	115646402	115646535	1000	+	.	gene_id "MSTRG.210992"; transcript_id "MSTRG.210992.71"; exon_number "15";
chrX	StringTie	exon	115647550	115647673	1000	+	.	gene_id "MSTRG.210992"; transcript_id "MSTRG.210992.71"; exon_number "16";
chrX	StringTie	exon	115647893	115648017	1000	+	.	gene_id "MSTRG.210992"; transcript_id "MSTRG.210992.71"; exon_number "17";
chrX	StringTie	exon	115649429	115650684	1000	+	.	gene_id "MSTRG.210992"; transcript_id "MSTRG.210992.71"; exon_number "18";
chrX	StringTie	transcript	115593215	115650684	1000	+	.	gene_id "MSTRG.210992"; transcript_id "MSTRG.210992.72";
chrX	StringTie	exon	115593215	115593448	1000	+	.	gene_id "MSTRG.210992"; transcript_id "MSTRG.210992.72"; exon_number "1";
chrX	StringTie	exon	115593555	115593632	1000	+	.	gene_id "MSTRG.210992"; transcript_id "MSTRG.210992.72"; exon_number "2";
chrX	StringTie	exon	115602216	115602290	1000	+	.	gene_id "MSTRG.210992"; transcript_id "MSTRG.210992.72"; exon_number "3";
chrX	StringTie	exon	115610243	115610323	1000	+	.	gene_id "MSTRG.210992"; transcript_id "MSTRG.210992.72"; exon_number "4";
chrX	StringTie	exon	115622246	115622409	1000	+	.	gene_id "MSTRG.210992"; transcript_id "MSTRG.210992.72"; exon_number "5";
chrX	StringTie	exon	115629198	115629327	1000	+	.	gene_id "MSTRG.210992"; transcript_id "MSTRG.210992.72"; exon_number "6";
chrX	StringTie	exon	115629835	115629967	1000	+	.	gene_id "MSTRG.210992"; transcript_id "MSTRG.210992.72"; exon_number "7";
chrX	StringTie	exon	115634000	115634081	1000	+	.	gene_id "MSTRG.210992"; transcript_id "MSTRG.210992.72"; exon_number "8";
chrX	StringTie	exon	115634881	115635046	1000	+	.	gene_id "MSTRG.210992"; transcript_id "MSTRG.210992.72"; exon_number "9";
chrX	StringTie	exon	115636836	115636978	1000	+	.	gene_id "MSTRG.210992"; transcript_id "MSTRG.210992.72"; exon_number "10";
chrX	StringTie	exon	115640408	115640503	1000	+	.	gene_id "MSTRG.210992"; transcript_id "MSTRG.210992.72"; exon_number "11";
chrX	StringTie	exon	115643313	115643508	1000	+	.	gene_id "MSTRG.210992"; transcript_id "MSTRG.210992.72"; exon_number "12";
chrX	StringTie	exon	115645021	115645099	1000	+	.	gene_id "MSTRG.210992"; transcript_id "MSTRG.210992.72"; exon_number "13";
chrX	StringTie	exon	115646072	115646186	1000	+	.	gene_id "MSTRG.210992"; transcript_id "MSTRG.210992.72"; exon_number "14";
chrX	StringTie	exon	115646402	115646535	1000	+	.	gene_id "MSTRG.210992"; transcript_id "MSTRG.210992.72"; exon_number "15";
chrX	StringTie	exon	115647550	115647673	1000	+	.	gene_id "MSTRG.210992"; transcript_id "MSTRG.210992.72"; exon_number "16";
chrX	StringTie	exon	115647893	115648017	1000	+	.	gene_id "MSTRG.210992"; transcript_id "MSTRG.210992.72"; exon_number "17";
chrX	StringTie	exon	115649429	115650684	1000	+	.	gene_id "MSTRG.210992"; transcript_id "MSTRG.210992.72"; exon_number "18";
chrX	StringTie	transcript	115593230	115650674	1000	+	.	gene_id "MSTRG.210992"; transcript_id "MSTRG.210992.73";
chrX	StringTie	exon	115593230	115593266	1000	+	.	gene_id "MSTRG.210992"; transcript_id "MSTRG.210992.73"; exon_number "1";
chrX	StringTie	exon	115593497	115593632	1000	+	.	gene_id "MSTRG.210992"; transcript_id "MSTRG.210992.73"; exon_number "2";
chrX	StringTie	exon	115610243	115610323	1000	+	.	gene_id "MSTRG.210992"; transcript_id "MSTRG.210992.73"; exon_number "3";
chrX	StringTie	exon	115622246	115622409	1000	+	.	gene_id "MSTRG.210992"; transcript_id "MSTRG.210992.73"; exon_number "4";
chrX	StringTie	exon	115629198	115629327	1000	+	.	gene_id "MSTRG.210992"; transcript_id "MSTRG.210992.73"; exon_number "5";
chrX	StringTie	exon	115629835	115629967	1000	+	.	gene_id "MSTRG.210992"; transcript_id "MSTRG.210992.73"; exon_number "6";
chrX	StringTie	exon	115634000	115634081	1000	+	.	gene_id "MSTRG.210992"; transcript_id "MSTRG.210992.73"; exon_number "7";
chrX	StringTie	exon	115634881	115635046	1000	+	.	gene_id "MSTRG.210992"; transcript_id "MSTRG.210992.73"; exon_number "8";
chrX	StringTie	exon	115636836	115636978	1000	+	.	gene_id "MSTRG.210992"; transcript_id "MSTRG.210992.73"; exon_number "9";
chrX	StringTie	exon	115640408	115640503	1000	+	.	gene_id "MSTRG.210992"; transcript_id "MSTRG.210992.73"; exon_number "10";
chrX	StringTie	exon	115643313	115643508	1000	+	.	gene_id "MSTRG.210992"; transcript_id "MSTRG.210992.73"; exon_number "11";
chrX	StringTie	exon	115645021	115645099	1000	+	.	gene_id "MSTRG.210992"; transcript_id "MSTRG.210992.73"; exon_number "12";
chrX	StringTie	exon	115646072	115646186	1000	+	.	gene_id "MSTRG.210992"; transcript_id "MSTRG.210992.73"; exon_number "13";
chrX	StringTie	exon	115646402	115646535	1000	+	.	gene_id "MSTRG.210992"; transcript_id "MSTRG.210992.73"; exon_number "14";
chrX	StringTie	exon	115647550	115647673	1000	+	.	gene_id "MSTRG.210992"; transcript_id "MSTRG.210992.73"; exon_number "15";
chrX	StringTie	exon	115647893	115648017	1000	+	.	gene_id "MSTRG.210992"; transcript_id "MSTRG.210992.73"; exon_number "16";
chrX	StringTie	exon	115649429	115650674	1000	+	.	gene_id "MSTRG.210992"; transcript_id "MSTRG.210992.73"; exon_number "17";
chrX	StringTie	transcript	115593241	115650964	1000	+	.	gene_id "MSTRG.210992"; transcript_id "MSTRG.210992.74";
chrX	StringTie	exon	115593241	115593266	1000	+	.	gene_id "MSTRG.210992"; transcript_id "MSTRG.210992.74"; exon_number "1";
chrX	StringTie	exon	115593497	115593632	1000	+	.	gene_id "MSTRG.210992"; transcript_id "MSTRG.210992.74"; exon_number "2";
chrX	StringTie	exon	115610243	115610323	1000	+	.	gene_id "MSTRG.210992"; transcript_id "MSTRG.210992.74"; exon_number "3";
chrX	StringTie	exon	115622246	115622409	1000	+	.	gene_id "MSTRG.210992"; transcript_id "MSTRG.210992.74"; exon_number "4";
chrX	StringTie	exon	115629198	115629327	1000	+	.	gene_id "MSTRG.210992"; transcript_id "MSTRG.210992.74"; exon_number "5";
chrX	StringTie	exon	115629835	115629967	1000	+	.	gene_id "MSTRG.210992"; transcript_id "MSTRG.210992.74"; exon_number "6";
chrX	StringTie	exon	115634000	115634081	1000	+	.	gene_id "MSTRG.210992"; transcript_id "MSTRG.210992.74"; exon_number "7";
chrX	StringTie	exon	115634881	115635046	1000	+	.	gene_id "MSTRG.210992"; transcript_id "MSTRG.210992.74"; exon_number "8";
chrX	StringTie	exon	115636836	115636978	1000	+	.	gene_id "MSTRG.210992"; transcript_id "MSTRG.210992.74"; exon_number "9";
chrX	StringTie	exon	115640408	115640503	1000	+	.	gene_id "MSTRG.210992"; transcript_id "MSTRG.210992.74"; exon_number "10";
chrX	StringTie	exon	115643313	115643508	1000	+	.	gene_id "MSTRG.210992"; transcript_id "MSTRG.210992.74"; exon_number "11";
chrX	StringTie	exon	115645021	115645099	1000	+	.	gene_id "MSTRG.210992"; transcript_id "MSTRG.210992.74"; exon_number "12";
chrX	StringTie	exon	115646072	115646535	1000	+	.	gene_id "MSTRG.210992"; transcript_id "MSTRG.210992.74"; exon_number "13";
chrX	StringTie	exon	115647550	115647673	1000	+	.	gene_id "MSTRG.210992"; transcript_id "MSTRG.210992.74"; exon_number "14";
chrX	StringTie	exon	115647893	115648017	1000	+	.	gene_id "MSTRG.210992"; transcript_id "MSTRG.210992.74"; exon_number "15";
chrX	StringTie	exon	115649429	115650964	1000	+	.	gene_id "MSTRG.210992"; transcript_id "MSTRG.210992.74"; exon_number "16";
chrX	StringTie	transcript	115593284	115650685	1000	+	.	gene_id "MSTRG.210992"; transcript_id "MSTRG.210992.75";
chrX	StringTie	exon	115593284	115593452	1000	+	.	gene_id "MSTRG.210992"; transcript_id "MSTRG.210992.75"; exon_number "1";
chrX	StringTie	exon	115610243	115610323	1000	+	.	gene_id "MSTRG.210992"; transcript_id "MSTRG.210992.75"; exon_number "2";
chrX	StringTie	exon	115622246	115622409	1000	+	.	gene_id "MSTRG.210992"; transcript_id "MSTRG.210992.75"; exon_number "3";
chrX	StringTie	exon	115629198	115629327	1000	+	.	gene_id "MSTRG.210992"; transcript_id "MSTRG.210992.75"; exon_number "4";
chrX	StringTie	exon	115629835	115629967	1000	+	.	gene_id "MSTRG.210992"; transcript_id "MSTRG.210992.75"; exon_number "5";
chrX	StringTie	exon	115634000	115634081	1000	+	.	gene_id "MSTRG.210992"; transcript_id "MSTRG.210992.75"; exon_number "6";
chrX	StringTie	exon	115634881	115635046	1000	+	.	gene_id "MSTRG.210992"; transcript_id "MSTRG.210992.75"; exon_number "7";
chrX	StringTie	exon	115636836	115636978	1000	+	.	gene_id "MSTRG.210992"; transcript_id "MSTRG.210992.75"; exon_number "8";
chrX	StringTie	exon	115640408	115640503	1000	+	.	gene_id "MSTRG.210992"; transcript_id "MSTRG.210992.75"; exon_number "9";
chrX	StringTie	exon	115643313	115643508	1000	+	.	gene_id "MSTRG.210992"; transcript_id "MSTRG.210992.75"; exon_number "10";
chrX	StringTie	exon	115645021	115645099	1000	+	.	gene_id "MSTRG.210992"; transcript_id "MSTRG.210992.75"; exon_number "11";
chrX	StringTie	exon	115646072	115646186	1000	+	.	gene_id "MSTRG.210992"; transcript_id "MSTRG.210992.75"; exon_number "12";
chrX	StringTie	exon	115646402	115646535	1000	+	.	gene_id "MSTRG.210992"; transcript_id "MSTRG.210992.75"; exon_number "13";
chrX	StringTie	exon	115647550	115647673	1000	+	.	gene_id "MSTRG.210992"; transcript_id "MSTRG.210992.75"; exon_number "14";
chrX	StringTie	exon	115647893	115648017	1000	+	.	gene_id "MSTRG.210992"; transcript_id "MSTRG.210992.75"; exon_number "15";
chrX	StringTie	exon	115649429	115650685	1000	+	.	gene_id "MSTRG.210992"; transcript_id "MSTRG.210992.75"; exon_number "16";
chrX	StringTie	transcript	115593284	115651212	1000	+	.	gene_id "MSTRG.210992"; transcript_id "MSTRG.210992.76";
chrX	StringTie	exon	115593284	115593448	1000	+	.	gene_id "MSTRG.210992"; transcript_id "MSTRG.210992.76"; exon_number "1";
chrX	StringTie	exon	115593555	115593632	1000	+	.	gene_id "MSTRG.210992"; transcript_id "MSTRG.210992.76"; exon_number "2";
chrX	StringTie	exon	115608655	115608756	1000	+	.	gene_id "MSTRG.210992"; transcript_id "MSTRG.210992.76"; exon_number "3";
chrX	StringTie	exon	115610243	115610323	1000	+	.	gene_id "MSTRG.210992"; transcript_id "MSTRG.210992.76"; exon_number "4";
chrX	StringTie	exon	115610803	115610921	1000	+	.	gene_id "MSTRG.210992"; transcript_id "MSTRG.210992.76"; exon_number "5";
chrX	StringTie	exon	115622246	115622409	1000	+	.	gene_id "MSTRG.210992"; transcript_id "MSTRG.210992.76"; exon_number "6";
chrX	StringTie	exon	115629198	115629327	1000	+	.	gene_id "MSTRG.210992"; transcript_id "MSTRG.210992.76"; exon_number "7";
chrX	StringTie	exon	115629835	115629967	1000	+	.	gene_id "MSTRG.210992"; transcript_id "MSTRG.210992.76"; exon_number "8";
chrX	StringTie	exon	115634000	115634081	1000	+	.	gene_id "MSTRG.210992"; transcript_id "MSTRG.210992.76"; exon_number "9";
chrX	StringTie	exon	115634881	115635046	1000	+	.	gene_id "MSTRG.210992"; transcript_id "MSTRG.210992.76"; exon_number "10";
chrX	StringTie	exon	115636836	115636978	1000	+	.	gene_id "MSTRG.210992"; transcript_id "MSTRG.210992.76"; exon_number "11";
chrX	StringTie	exon	115640408	115640503	1000	+	.	gene_id "MSTRG.210992"; transcript_id "MSTRG.210992.76"; exon_number "12";
chrX	StringTie	exon	115643313	115643508	1000	+	.	gene_id "MSTRG.210992"; transcript_id "MSTRG.210992.76"; exon_number "13";
chrX	StringTie	exon	115645021	115645099	1000	+	.	gene_id "MSTRG.210992"; transcript_id "MSTRG.210992.76"; exon_number "14";
chrX	StringTie	exon	115646072	115646186	1000	+	.	gene_id "MSTRG.210992"; transcript_id "MSTRG.210992.76"; exon_number "15";
chrX	StringTie	exon	115646402	115646535	1000	+	.	gene_id "MSTRG.210992"; transcript_id "MSTRG.210992.76"; exon_number "16";
chrX	StringTie	exon	115647550	115647673	1000	+	.	gene_id "MSTRG.210992"; transcript_id "MSTRG.210992.76"; exon_number "17";
chrX	StringTie	exon	115647893	115648017	1000	+	.	gene_id "MSTRG.210992"; transcript_id "MSTRG.210992.76"; exon_number "18";
chrX	StringTie	exon	115649429	115651212	1000	+	.	gene_id "MSTRG.210992"; transcript_id "MSTRG.210992.76"; exon_number "19";
chrX	StringTie	transcript	115593388	115650677	1000	+	.	gene_id "MSTRG.210992"; transcript_id "MSTRG.210992.77";
chrX	StringTie	exon	115593388	115593448	1000	+	.	gene_id "MSTRG.210992"; transcript_id "MSTRG.210992.77"; exon_number "1";
chrX	StringTie	exon	115610243	115610323	1000	+	.	gene_id "MSTRG.210992"; transcript_id "MSTRG.210992.77"; exon_number "2";
chrX	StringTie	exon	115622246	115622409	1000	+	.	gene_id "MSTRG.210992"; transcript_id "MSTRG.210992.77"; exon_number "3";
chrX	StringTie	exon	115629198	115629327	1000	+	.	gene_id "MSTRG.210992"; transcript_id "MSTRG.210992.77"; exon_number "4";
chrX	StringTie	exon	115629835	115629967	1000	+	.	gene_id "MSTRG.210992"; transcript_id "MSTRG.210992.77"; exon_number "5";
chrX	StringTie	exon	115634000	115634081	1000	+	.	gene_id "MSTRG.210992"; transcript_id "MSTRG.210992.77"; exon_number "6";
chrX	StringTie	exon	115634881	115635046	1000	+	.	gene_id "MSTRG.210992"; transcript_id "MSTRG.210992.77"; exon_number "7";
chrX	StringTie	exon	115636836	115636978	1000	+	.	gene_id "MSTRG.210992"; transcript_id "MSTRG.210992.77"; exon_number "8";
chrX	StringTie	exon	115640110	115640136	1000	+	.	gene_id "MSTRG.210992"; transcript_id "MSTRG.210992.77"; exon_number "9";
chrX	StringTie	exon	115640408	115640503	1000	+	.	gene_id "MSTRG.210992"; transcript_id "MSTRG.210992.77"; exon_number "10";
chrX	StringTie	exon	115643313	115643508	1000	+	.	gene_id "MSTRG.210992"; transcript_id "MSTRG.210992.77"; exon_number "11";
chrX	StringTie	exon	115645021	115645099	1000	+	.	gene_id "MSTRG.210992"; transcript_id "MSTRG.210992.77"; exon_number "12";
chrX	StringTie	exon	115646072	115646186	1000	+	.	gene_id "MSTRG.210992"; transcript_id "MSTRG.210992.77"; exon_number "13";
chrX	StringTie	exon	115646402	115646535	1000	+	.	gene_id "MSTRG.210992"; transcript_id "MSTRG.210992.77"; exon_number "14";
chrX	StringTie	exon	115647550	115647673	1000	+	.	gene_id "MSTRG.210992"; transcript_id "MSTRG.210992.77"; exon_number "15";
chrX	StringTie	exon	115647893	115648017	1000	+	.	gene_id "MSTRG.210992"; transcript_id "MSTRG.210992.77"; exon_number "16";
chrX	StringTie	exon	115649429	115650677	1000	+	.	gene_id "MSTRG.210992"; transcript_id "MSTRG.210992.77"; exon_number "17";
chrX	StringTie	transcript	115593404	115651010	1000	+	.	gene_id "MSTRG.210992"; transcript_id "MSTRG.210992.78";
chrX	StringTie	exon	115593404	115593632	1000	+	.	gene_id "MSTRG.210992"; transcript_id "MSTRG.210992.78"; exon_number "1";
chrX	StringTie	exon	115610243	115610323	1000	+	.	gene_id "MSTRG.210992"; transcript_id "MSTRG.210992.78"; exon_number "2";
chrX	StringTie	exon	115622246	115622409	1000	+	.	gene_id "MSTRG.210992"; transcript_id "MSTRG.210992.78"; exon_number "3";
chrX	StringTie	exon	115629198	115629327	1000	+	.	gene_id "MSTRG.210992"; transcript_id "MSTRG.210992.78"; exon_number "4";
chrX	StringTie	exon	115629835	115629967	1000	+	.	gene_id "MSTRG.210992"; transcript_id "MSTRG.210992.78"; exon_number "5";
chrX	StringTie	exon	115634000	115634081	1000	+	.	gene_id "MSTRG.210992"; transcript_id "MSTRG.210992.78"; exon_number "6";
chrX	StringTie	exon	115634881	115635046	1000	+	.	gene_id "MSTRG.210992"; transcript_id "MSTRG.210992.78"; exon_number "7";
chrX	StringTie	exon	115636836	115636978	1000	+	.	gene_id "MSTRG.210992"; transcript_id "MSTRG.210992.78"; exon_number "8";
chrX	StringTie	exon	115640110	115640136	1000	+	.	gene_id "MSTRG.210992"; transcript_id "MSTRG.210992.78"; exon_number "9";
chrX	StringTie	exon	115640408	115640503	1000	+	.	gene_id "MSTRG.210992"; transcript_id "MSTRG.210992.78"; exon_number "10";
chrX	StringTie	exon	115643313	115643508	1000	+	.	gene_id "MSTRG.210992"; transcript_id "MSTRG.210992.78"; exon_number "11";
chrX	StringTie	exon	115645021	115645099	1000	+	.	gene_id "MSTRG.210992"; transcript_id "MSTRG.210992.78"; exon_number "12";
chrX	StringTie	exon	115646072	115646186	1000	+	.	gene_id "MSTRG.210992"; transcript_id "MSTRG.210992.78"; exon_number "13";
chrX	StringTie	exon	115646402	115646535	1000	+	.	gene_id "MSTRG.210992"; transcript_id "MSTRG.210992.78"; exon_number "14";
chrX	StringTie	exon	115647550	115647673	1000	+	.	gene_id "MSTRG.210992"; transcript_id "MSTRG.210992.78"; exon_number "15";
chrX	StringTie	exon	115647893	115648017	1000	+	.	gene_id "MSTRG.210992"; transcript_id "MSTRG.210992.78"; exon_number "16";
chrX	StringTie	exon	115649429	115651010	1000	+	.	gene_id "MSTRG.210992"; transcript_id "MSTRG.210992.78"; exon_number "17";
chrX	StringTie	transcript	115593445	115650895	1000	+	.	gene_id "MSTRG.210992"; transcript_id "MSTRG.210992.79";
chrX	StringTie	exon	115593445	115593632	1000	+	.	gene_id "MSTRG.210992"; transcript_id "MSTRG.210992.79"; exon_number "1";
chrX	StringTie	exon	115596228	115596351	1000	+	.	gene_id "MSTRG.210992"; transcript_id "MSTRG.210992.79"; exon_number "2";
chrX	StringTie	exon	115608655	115608756	1000	+	.	gene_id "MSTRG.210992"; transcript_id "MSTRG.210992.79"; exon_number "3";
chrX	StringTie	exon	115610243	115610323	1000	+	.	gene_id "MSTRG.210992"; transcript_id "MSTRG.210992.79"; exon_number "4";
chrX	StringTie	exon	115622246	115622409	1000	+	.	gene_id "MSTRG.210992"; transcript_id "MSTRG.210992.79"; exon_number "5";
chrX	StringTie	exon	115629198	115629327	1000	+	.	gene_id "MSTRG.210992"; transcript_id "MSTRG.210992.79"; exon_number "6";
chrX	StringTie	exon	115629835	115629967	1000	+	.	gene_id "MSTRG.210992"; transcript_id "MSTRG.210992.79"; exon_number "7";
chrX	StringTie	exon	115634000	115634081	1000	+	.	gene_id "MSTRG.210992"; transcript_id "MSTRG.210992.79"; exon_number "8";
chrX	StringTie	exon	115634881	115635046	1000	+	.	gene_id "MSTRG.210992"; transcript_id "MSTRG.210992.79"; exon_number "9";
chrX	StringTie	exon	115636836	115636978	1000	+	.	gene_id "MSTRG.210992"; transcript_id "MSTRG.210992.79"; exon_number "10";
chrX	StringTie	exon	115640408	115640503	1000	+	.	gene_id "MSTRG.210992"; transcript_id "MSTRG.210992.79"; exon_number "11";
chrX	StringTie	exon	115643313	115643508	1000	+	.	gene_id "MSTRG.210992"; transcript_id "MSTRG.210992.79"; exon_number "12";
chrX	StringTie	exon	115645021	115645099	1000	+	.	gene_id "MSTRG.210992"; transcript_id "MSTRG.210992.79"; exon_number "13";
chrX	StringTie	exon	115646072	115646186	1000	+	.	gene_id "MSTRG.210992"; transcript_id "MSTRG.210992.79"; exon_number "14";
chrX	StringTie	exon	115646402	115646535	1000	+	.	gene_id "MSTRG.210992"; transcript_id "MSTRG.210992.79"; exon_number "15";
chrX	StringTie	exon	115647550	115647673	1000	+	.	gene_id "MSTRG.210992"; transcript_id "MSTRG.210992.79"; exon_number "16";
chrX	StringTie	exon	115647893	115648017	1000	+	.	gene_id "MSTRG.210992"; transcript_id "MSTRG.210992.79"; exon_number "17";
chrX	StringTie	exon	115649429	115650895	1000	+	.	gene_id "MSTRG.210992"; transcript_id "MSTRG.210992.79"; exon_number "18";
chrX	StringTie	transcript	115560671	115651068	1000	+	.	gene_id "MSTRG.210992"; transcript_id "MSTRG.210992.8";
chrX	StringTie	exon	115560671	115561260	1000	+	.	gene_id "MSTRG.210992"; transcript_id "MSTRG.210992.8"; exon_number "1";
chrX	StringTie	exon	115568152	115568343	1000	+	.	gene_id "MSTRG.210992"; transcript_id "MSTRG.210992.8"; exon_number "2";
chrX	StringTie	exon	115593497	115593632	1000	+	.	gene_id "MSTRG.210992"; transcript_id "MSTRG.210992.8"; exon_number "3";
chrX	StringTie	exon	115610243	115610323	1000	+	.	gene_id "MSTRG.210992"; transcript_id "MSTRG.210992.8"; exon_number "4";
chrX	StringTie	exon	115622246	115622409	1000	+	.	gene_id "MSTRG.210992"; transcript_id "MSTRG.210992.8"; exon_number "5";
chrX	StringTie	exon	115629198	115629327	1000	+	.	gene_id "MSTRG.210992"; transcript_id "MSTRG.210992.8"; exon_number "6";
chrX	StringTie	exon	115629835	115629967	1000	+	.	gene_id "MSTRG.210992"; transcript_id "MSTRG.210992.8"; exon_number "7";
chrX	StringTie	exon	115634000	115634081	1000	+	.	gene_id "MSTRG.210992"; transcript_id "MSTRG.210992.8"; exon_number "8";
chrX	StringTie	exon	115634881	115635046	1000	+	.	gene_id "MSTRG.210992"; transcript_id "MSTRG.210992.8"; exon_number "9";
chrX	StringTie	exon	115636836	115636978	1000	+	.	gene_id "MSTRG.210992"; transcript_id "MSTRG.210992.8"; exon_number "10";
chrX	StringTie	exon	115640408	115640503	1000	+	.	gene_id "MSTRG.210992"; transcript_id "MSTRG.210992.8"; exon_number "11";
chrX	StringTie	exon	115643313	115643508	1000	+	.	gene_id "MSTRG.210992"; transcript_id "MSTRG.210992.8"; exon_number "12";
chrX	StringTie	exon	115645021	115645099	1000	+	.	gene_id "MSTRG.210992"; transcript_id "MSTRG.210992.8"; exon_number "13";
chrX	StringTie	exon	115646072	115646186	1000	+	.	gene_id "MSTRG.210992"; transcript_id "MSTRG.210992.8"; exon_number "14";
chrX	StringTie	exon	115646402	115646535	1000	+	.	gene_id "MSTRG.210992"; transcript_id "MSTRG.210992.8"; exon_number "15";
chrX	StringTie	exon	115647550	115647673	1000	+	.	gene_id "MSTRG.210992"; transcript_id "MSTRG.210992.8"; exon_number "16";
chrX	StringTie	exon	115647893	115648017	1000	+	.	gene_id "MSTRG.210992"; transcript_id "MSTRG.210992.8"; exon_number "17";
chrX	StringTie	exon	115649429	115651068	1000	+	.	gene_id "MSTRG.210992"; transcript_id "MSTRG.210992.8"; exon_number "18";
chrX	StringTie	transcript	115593484	115651022	1000	+	.	gene_id "MSTRG.210992"; transcript_id "MSTRG.210992.80";
chrX	StringTie	exon	115593484	115593632	1000	+	.	gene_id "MSTRG.210992"; transcript_id "MSTRG.210992.80"; exon_number "1";
chrX	StringTie	exon	115596228	115596351	1000	+	.	gene_id "MSTRG.210992"; transcript_id "MSTRG.210992.80"; exon_number "2";
chrX	StringTie	exon	115610243	115610323	1000	+	.	gene_id "MSTRG.210992"; transcript_id "MSTRG.210992.80"; exon_number "3";
chrX	StringTie	exon	115622246	115622409	1000	+	.	gene_id "MSTRG.210992"; transcript_id "MSTRG.210992.80"; exon_number "4";
chrX	StringTie	exon	115629198	115629327	1000	+	.	gene_id "MSTRG.210992"; transcript_id "MSTRG.210992.80"; exon_number "5";
chrX	StringTie	exon	115629835	115629967	1000	+	.	gene_id "MSTRG.210992"; transcript_id "MSTRG.210992.80"; exon_number "6";
chrX	StringTie	exon	115634000	115634081	1000	+	.	gene_id "MSTRG.210992"; transcript_id "MSTRG.210992.80"; exon_number "7";
chrX	StringTie	exon	115634881	115635046	1000	+	.	gene_id "MSTRG.210992"; transcript_id "MSTRG.210992.80"; exon_number "8";
chrX	StringTie	exon	115636836	115636978	1000	+	.	gene_id "MSTRG.210992"; transcript_id "MSTRG.210992.80"; exon_number "9";
chrX	StringTie	exon	115640408	115640503	1000	+	.	gene_id "MSTRG.210992"; transcript_id "MSTRG.210992.80"; exon_number "10";
chrX	StringTie	exon	115643313	115643508	1000	+	.	gene_id "MSTRG.210992"; transcript_id "MSTRG.210992.80"; exon_number "11";
chrX	StringTie	exon	115645021	115645099	1000	+	.	gene_id "MSTRG.210992"; transcript_id "MSTRG.210992.80"; exon_number "12";
chrX	StringTie	exon	115646072	115646186	1000	+	.	gene_id "MSTRG.210992"; transcript_id "MSTRG.210992.80"; exon_number "13";
chrX	StringTie	exon	115646402	115646535	1000	+	.	gene_id "MSTRG.210992"; transcript_id "MSTRG.210992.80"; exon_number "14";
chrX	StringTie	exon	115647550	115647673	1000	+	.	gene_id "MSTRG.210992"; transcript_id "MSTRG.210992.80"; exon_number "15";
chrX	StringTie	exon	115647893	115648017	1000	+	.	gene_id "MSTRG.210992"; transcript_id "MSTRG.210992.80"; exon_number "16";
chrX	StringTie	exon	115649429	115651022	1000	+	.	gene_id "MSTRG.210992"; transcript_id "MSTRG.210992.80"; exon_number "17";
chrX	StringTie	transcript	115593486	115650674	1000	+	.	gene_id "MSTRG.210992"; transcript_id "MSTRG.210992.81";
chrX	StringTie	exon	115593486	115593632	1000	+	.	gene_id "MSTRG.210992"; transcript_id "MSTRG.210992.81"; exon_number "1";
chrX	StringTie	exon	115602216	115602290	1000	+	.	gene_id "MSTRG.210992"; transcript_id "MSTRG.210992.81"; exon_number "2";
chrX	StringTie	exon	115610243	115610323	1000	+	.	gene_id "MSTRG.210992"; transcript_id "MSTRG.210992.81"; exon_number "3";
chrX	StringTie	exon	115622246	115622409	1000	+	.	gene_id "MSTRG.210992"; transcript_id "MSTRG.210992.81"; exon_number "4";
chrX	StringTie	exon	115629198	115629327	1000	+	.	gene_id "MSTRG.210992"; transcript_id "MSTRG.210992.81"; exon_number "5";
chrX	StringTie	exon	115629835	115629967	1000	+	.	gene_id "MSTRG.210992"; transcript_id "MSTRG.210992.81"; exon_number "6";
chrX	StringTie	exon	115634000	115634081	1000	+	.	gene_id "MSTRG.210992"; transcript_id "MSTRG.210992.81"; exon_number "7";
chrX	StringTie	exon	115634881	115635046	1000	+	.	gene_id "MSTRG.210992"; transcript_id "MSTRG.210992.81"; exon_number "8";
chrX	StringTie	exon	115636836	115636978	1000	+	.	gene_id "MSTRG.210992"; transcript_id "MSTRG.210992.81"; exon_number "9";
chrX	StringTie	exon	115640408	115640503	1000	+	.	gene_id "MSTRG.210992"; transcript_id "MSTRG.210992.81"; exon_number "10";
chrX	StringTie	exon	115643313	115643508	1000	+	.	gene_id "MSTRG.210992"; transcript_id "MSTRG.210992.81"; exon_number "11";
chrX	StringTie	exon	115645021	115645099	1000	+	.	gene_id "MSTRG.210992"; transcript_id "MSTRG.210992.81"; exon_number "12";
chrX	StringTie	exon	115646072	115646186	1000	+	.	gene_id "MSTRG.210992"; transcript_id "MSTRG.210992.81"; exon_number "13";
chrX	StringTie	exon	115646402	115646535	1000	+	.	gene_id "MSTRG.210992"; transcript_id "MSTRG.210992.81"; exon_number "14";
chrX	StringTie	exon	115647550	115647673	1000	+	.	gene_id "MSTRG.210992"; transcript_id "MSTRG.210992.81"; exon_number "15";
chrX	StringTie	exon	115647893	115648016	1000	+	.	gene_id "MSTRG.210992"; transcript_id "MSTRG.210992.81"; exon_number "16";
chrX	StringTie	exon	115649429	115650674	1000	+	.	gene_id "MSTRG.210992"; transcript_id "MSTRG.210992.81"; exon_number "17";
chrX	StringTie	transcript	115593494	115651094	1000	+	.	gene_id "MSTRG.210992"; transcript_id "MSTRG.210992.82";
chrX	StringTie	exon	115593494	115593632	1000	+	.	gene_id "MSTRG.210992"; transcript_id "MSTRG.210992.82"; exon_number "1";
chrX	StringTie	exon	115602216	115602290	1000	+	.	gene_id "MSTRG.210992"; transcript_id "MSTRG.210992.82"; exon_number "2";
chrX	StringTie	exon	115610243	115610323	1000	+	.	gene_id "MSTRG.210992"; transcript_id "MSTRG.210992.82"; exon_number "3";
chrX	StringTie	exon	115622246	115622409	1000	+	.	gene_id "MSTRG.210992"; transcript_id "MSTRG.210992.82"; exon_number "4";
chrX	StringTie	exon	115629198	115629327	1000	+	.	gene_id "MSTRG.210992"; transcript_id "MSTRG.210992.82"; exon_number "5";
chrX	StringTie	exon	115629837	115629967	1000	+	.	gene_id "MSTRG.210992"; transcript_id "MSTRG.210992.82"; exon_number "6";
chrX	StringTie	exon	115634000	115634081	1000	+	.	gene_id "MSTRG.210992"; transcript_id "MSTRG.210992.82"; exon_number "7";
chrX	StringTie	exon	115634881	115635046	1000	+	.	gene_id "MSTRG.210992"; transcript_id "MSTRG.210992.82"; exon_number "8";
chrX	StringTie	exon	115636836	115636978	1000	+	.	gene_id "MSTRG.210992"; transcript_id "MSTRG.210992.82"; exon_number "9";
chrX	StringTie	exon	115640408	115640503	1000	+	.	gene_id "MSTRG.210992"; transcript_id "MSTRG.210992.82"; exon_number "10";
chrX	StringTie	exon	115643313	115643508	1000	+	.	gene_id "MSTRG.210992"; transcript_id "MSTRG.210992.82"; exon_number "11";
chrX	StringTie	exon	115645021	115645099	1000	+	.	gene_id "MSTRG.210992"; transcript_id "MSTRG.210992.82"; exon_number "12";
chrX	StringTie	exon	115646072	115646186	1000	+	.	gene_id "MSTRG.210992"; transcript_id "MSTRG.210992.82"; exon_number "13";
chrX	StringTie	exon	115646402	115646535	1000	+	.	gene_id "MSTRG.210992"; transcript_id "MSTRG.210992.82"; exon_number "14";
chrX	StringTie	exon	115647550	115647673	1000	+	.	gene_id "MSTRG.210992"; transcript_id "MSTRG.210992.82"; exon_number "15";
chrX	StringTie	exon	115647893	115648017	1000	+	.	gene_id "MSTRG.210992"; transcript_id "MSTRG.210992.82"; exon_number "16";
chrX	StringTie	exon	115649429	115651094	1000	+	.	gene_id "MSTRG.210992"; transcript_id "MSTRG.210992.82"; exon_number "17";
chrX	StringTie	transcript	115593502	115650986	1000	+	.	gene_id "MSTRG.210992"; transcript_id "MSTRG.210992.83";
chrX	StringTie	exon	115593502	115593632	1000	+	.	gene_id "MSTRG.210992"; transcript_id "MSTRG.210992.83"; exon_number "1";
chrX	StringTie	exon	115602216	115602290	1000	+	.	gene_id "MSTRG.210992"; transcript_id "MSTRG.210992.83"; exon_number "2";
chrX	StringTie	exon	115603411	115603508	1000	+	.	gene_id "MSTRG.210992"; transcript_id "MSTRG.210992.83"; exon_number "3";
chrX	StringTie	exon	115610243	115610323	1000	+	.	gene_id "MSTRG.210992"; transcript_id "MSTRG.210992.83"; exon_number "4";
chrX	StringTie	exon	115622246	115622409	1000	+	.	gene_id "MSTRG.210992"; transcript_id "MSTRG.210992.83"; exon_number "5";
chrX	StringTie	exon	115629198	115629327	1000	+	.	gene_id "MSTRG.210992"; transcript_id "MSTRG.210992.83"; exon_number "6";
chrX	StringTie	exon	115629835	115629967	1000	+	.	gene_id "MSTRG.210992"; transcript_id "MSTRG.210992.83"; exon_number "7";
chrX	StringTie	exon	115634000	115634081	1000	+	.	gene_id "MSTRG.210992"; transcript_id "MSTRG.210992.83"; exon_number "8";
chrX	StringTie	exon	115634881	115635046	1000	+	.	gene_id "MSTRG.210992"; transcript_id "MSTRG.210992.83"; exon_number "9";
chrX	StringTie	exon	115636836	115636978	1000	+	.	gene_id "MSTRG.210992"; transcript_id "MSTRG.210992.83"; exon_number "10";
chrX	StringTie	exon	115640408	115640503	1000	+	.	gene_id "MSTRG.210992"; transcript_id "MSTRG.210992.83"; exon_number "11";
chrX	StringTie	exon	115643313	115643508	1000	+	.	gene_id "MSTRG.210992"; transcript_id "MSTRG.210992.83"; exon_number "12";
chrX	StringTie	exon	115645021	115645099	1000	+	.	gene_id "MSTRG.210992"; transcript_id "MSTRG.210992.83"; exon_number "13";
chrX	StringTie	exon	115646072	115646186	1000	+	.	gene_id "MSTRG.210992"; transcript_id "MSTRG.210992.83"; exon_number "14";
chrX	StringTie	exon	115646402	115646535	1000	+	.	gene_id "MSTRG.210992"; transcript_id "MSTRG.210992.83"; exon_number "15";
chrX	StringTie	exon	115647550	115647673	1000	+	.	gene_id "MSTRG.210992"; transcript_id "MSTRG.210992.83"; exon_number "16";
chrX	StringTie	exon	115647893	115648017	1000	+	.	gene_id "MSTRG.210992"; transcript_id "MSTRG.210992.83"; exon_number "17";
chrX	StringTie	exon	115649429	115650986	1000	+	.	gene_id "MSTRG.210992"; transcript_id "MSTRG.210992.83"; exon_number "18";
chrX	StringTie	transcript	115593502	115651057	1000	+	.	gene_id "MSTRG.210992"; transcript_id "MSTRG.210992.84";
chrX	StringTie	exon	115593502	115593632	1000	+	.	gene_id "MSTRG.210992"; transcript_id "MSTRG.210992.84"; exon_number "1";
chrX	StringTie	exon	115602216	115602290	1000	+	.	gene_id "MSTRG.210992"; transcript_id "MSTRG.210992.84"; exon_number "2";
chrX	StringTie	exon	115608655	115608756	1000	+	.	gene_id "MSTRG.210992"; transcript_id "MSTRG.210992.84"; exon_number "3";
chrX	StringTie	exon	115610243	115610323	1000	+	.	gene_id "MSTRG.210992"; transcript_id "MSTRG.210992.84"; exon_number "4";
chrX	StringTie	exon	115610803	115610921	1000	+	.	gene_id "MSTRG.210992"; transcript_id "MSTRG.210992.84"; exon_number "5";
chrX	StringTie	exon	115622246	115622409	1000	+	.	gene_id "MSTRG.210992"; transcript_id "MSTRG.210992.84"; exon_number "6";
chrX	StringTie	exon	115629198	115629327	1000	+	.	gene_id "MSTRG.210992"; transcript_id "MSTRG.210992.84"; exon_number "7";
chrX	StringTie	exon	115629835	115629967	1000	+	.	gene_id "MSTRG.210992"; transcript_id "MSTRG.210992.84"; exon_number "8";
chrX	StringTie	exon	115634000	115634081	1000	+	.	gene_id "MSTRG.210992"; transcript_id "MSTRG.210992.84"; exon_number "9";
chrX	StringTie	exon	115634881	115635046	1000	+	.	gene_id "MSTRG.210992"; transcript_id "MSTRG.210992.84"; exon_number "10";
chrX	StringTie	exon	115636836	115636978	1000	+	.	gene_id "MSTRG.210992"; transcript_id "MSTRG.210992.84"; exon_number "11";
chrX	StringTie	exon	115640408	115640503	1000	+	.	gene_id "MSTRG.210992"; transcript_id "MSTRG.210992.84"; exon_number "12";
chrX	StringTie	exon	115643313	115643508	1000	+	.	gene_id "MSTRG.210992"; transcript_id "MSTRG.210992.84"; exon_number "13";
chrX	StringTie	exon	115645021	115645099	1000	+	.	gene_id "MSTRG.210992"; transcript_id "MSTRG.210992.84"; exon_number "14";
chrX	StringTie	exon	115646072	115646186	1000	+	.	gene_id "MSTRG.210992"; transcript_id "MSTRG.210992.84"; exon_number "15";
chrX	StringTie	exon	115646402	115646535	1000	+	.	gene_id "MSTRG.210992"; transcript_id "MSTRG.210992.84"; exon_number "16";
chrX	StringTie	exon	115647550	115647673	1000	+	.	gene_id "MSTRG.210992"; transcript_id "MSTRG.210992.84"; exon_number "17";
chrX	StringTie	exon	115647893	115648017	1000	+	.	gene_id "MSTRG.210992"; transcript_id "MSTRG.210992.84"; exon_number "18";
chrX	StringTie	exon	115649429	115651057	1000	+	.	gene_id "MSTRG.210992"; transcript_id "MSTRG.210992.84"; exon_number "19";
chrX	StringTie	transcript	115593502	115650998	1000	+	.	gene_id "MSTRG.210992"; transcript_id "MSTRG.210992.85";
chrX	StringTie	exon	115593502	115593632	1000	+	.	gene_id "MSTRG.210992"; transcript_id "MSTRG.210992.85"; exon_number "1";
chrX	StringTie	exon	115602216	115602290	1000	+	.	gene_id "MSTRG.210992"; transcript_id "MSTRG.210992.85"; exon_number "2";
chrX	StringTie	exon	115610243	115610323	1000	+	.	gene_id "MSTRG.210992"; transcript_id "MSTRG.210992.85"; exon_number "3";
chrX	StringTie	exon	115614153	115614248	1000	+	.	gene_id "MSTRG.210992"; transcript_id "MSTRG.210992.85"; exon_number "4";
chrX	StringTie	exon	115622246	115622409	1000	+	.	gene_id "MSTRG.210992"; transcript_id "MSTRG.210992.85"; exon_number "5";
chrX	StringTie	exon	115629198	115629327	1000	+	.	gene_id "MSTRG.210992"; transcript_id "MSTRG.210992.85"; exon_number "6";
chrX	StringTie	exon	115629835	115629967	1000	+	.	gene_id "MSTRG.210992"; transcript_id "MSTRG.210992.85"; exon_number "7";
chrX	StringTie	exon	115634000	115634081	1000	+	.	gene_id "MSTRG.210992"; transcript_id "MSTRG.210992.85"; exon_number "8";
chrX	StringTie	exon	115634881	115635046	1000	+	.	gene_id "MSTRG.210992"; transcript_id "MSTRG.210992.85"; exon_number "9";
chrX	StringTie	exon	115636836	115636978	1000	+	.	gene_id "MSTRG.210992"; transcript_id "MSTRG.210992.85"; exon_number "10";
chrX	StringTie	exon	115640408	115640503	1000	+	.	gene_id "MSTRG.210992"; transcript_id "MSTRG.210992.85"; exon_number "11";
chrX	StringTie	exon	115643313	115643508	1000	+	.	gene_id "MSTRG.210992"; transcript_id "MSTRG.210992.85"; exon_number "12";
chrX	StringTie	exon	115645021	115645099	1000	+	.	gene_id "MSTRG.210992"; transcript_id "MSTRG.210992.85"; exon_number "13";
chrX	StringTie	exon	115646072	115646186	1000	+	.	gene_id "MSTRG.210992"; transcript_id "MSTRG.210992.85"; exon_number "14";
chrX	StringTie	exon	115646402	115646535	1000	+	.	gene_id "MSTRG.210992"; transcript_id "MSTRG.210992.85"; exon_number "15";
chrX	StringTie	exon	115647550	115647673	1000	+	.	gene_id "MSTRG.210992"; transcript_id "MSTRG.210992.85"; exon_number "16";
chrX	StringTie	exon	115647893	115648017	1000	+	.	gene_id "MSTRG.210992"; transcript_id "MSTRG.210992.85"; exon_number "17";
chrX	StringTie	exon	115649429	115650998	1000	+	.	gene_id "MSTRG.210992"; transcript_id "MSTRG.210992.85"; exon_number "18";
chrX	StringTie	transcript	115593512	115651143	1000	+	.	gene_id "MSTRG.210992"; transcript_id "MSTRG.210992.86";
chrX	StringTie	exon	115593512	115593632	1000	+	.	gene_id "MSTRG.210992"; transcript_id "MSTRG.210992.86"; exon_number "1";
chrX	StringTie	exon	115610243	115610323	1000	+	.	gene_id "MSTRG.210992"; transcript_id "MSTRG.210992.86"; exon_number "2";
chrX	StringTie	exon	115610803	115610921	1000	+	.	gene_id "MSTRG.210992"; transcript_id "MSTRG.210992.86"; exon_number "3";
chrX	StringTie	exon	115622246	115622409	1000	+	.	gene_id "MSTRG.210992"; transcript_id "MSTRG.210992.86"; exon_number "4";
chrX	StringTie	exon	115629198	115629327	1000	+	.	gene_id "MSTRG.210992"; transcript_id "MSTRG.210992.86"; exon_number "5";
chrX	StringTie	exon	115629835	115629967	1000	+	.	gene_id "MSTRG.210992"; transcript_id "MSTRG.210992.86"; exon_number "6";
chrX	StringTie	exon	115634000	115634081	1000	+	.	gene_id "MSTRG.210992"; transcript_id "MSTRG.210992.86"; exon_number "7";
chrX	StringTie	exon	115634881	115635046	1000	+	.	gene_id "MSTRG.210992"; transcript_id "MSTRG.210992.86"; exon_number "8";
chrX	StringTie	exon	115636836	115636978	1000	+	.	gene_id "MSTRG.210992"; transcript_id "MSTRG.210992.86"; exon_number "9";
chrX	StringTie	exon	115640408	115640503	1000	+	.	gene_id "MSTRG.210992"; transcript_id "MSTRG.210992.86"; exon_number "10";
chrX	StringTie	exon	115643313	115643508	1000	+	.	gene_id "MSTRG.210992"; transcript_id "MSTRG.210992.86"; exon_number "11";
chrX	StringTie	exon	115645021	115645099	1000	+	.	gene_id "MSTRG.210992"; transcript_id "MSTRG.210992.86"; exon_number "12";
chrX	StringTie	exon	115646072	115646186	1000	+	.	gene_id "MSTRG.210992"; transcript_id "MSTRG.210992.86"; exon_number "13";
chrX	StringTie	exon	115646402	115646535	1000	+	.	gene_id "MSTRG.210992"; transcript_id "MSTRG.210992.86"; exon_number "14";
chrX	StringTie	exon	115647550	115647673	1000	+	.	gene_id "MSTRG.210992"; transcript_id "MSTRG.210992.86"; exon_number "15";
chrX	StringTie	exon	115647893	115648017	1000	+	.	gene_id "MSTRG.210992"; transcript_id "MSTRG.210992.86"; exon_number "16";
chrX	StringTie	exon	115649429	115651143	1000	+	.	gene_id "MSTRG.210992"; transcript_id "MSTRG.210992.86"; exon_number "17";
chrX	StringTie	transcript	115593515	115650970	1000	+	.	gene_id "MSTRG.210992"; transcript_id "MSTRG.210992.87";
chrX	StringTie	exon	115593515	115593632	1000	+	.	gene_id "MSTRG.210992"; transcript_id "MSTRG.210992.87"; exon_number "1";
chrX	StringTie	exon	115608655	115608756	1000	+	.	gene_id "MSTRG.210992"; transcript_id "MSTRG.210992.87"; exon_number "2";
chrX	StringTie	exon	115610243	115610323	1000	+	.	gene_id "MSTRG.210992"; transcript_id "MSTRG.210992.87"; exon_number "3";
chrX	StringTie	exon	115622246	115622409	1000	+	.	gene_id "MSTRG.210992"; transcript_id "MSTRG.210992.87"; exon_number "4";
chrX	StringTie	exon	115629198	115629327	1000	+	.	gene_id "MSTRG.210992"; transcript_id "MSTRG.210992.87"; exon_number "5";
chrX	StringTie	exon	115629835	115629967	1000	+	.	gene_id "MSTRG.210992"; transcript_id "MSTRG.210992.87"; exon_number "6";
chrX	StringTie	exon	115634000	115634081	1000	+	.	gene_id "MSTRG.210992"; transcript_id "MSTRG.210992.87"; exon_number "7";
chrX	StringTie	exon	115634881	115635046	1000	+	.	gene_id "MSTRG.210992"; transcript_id "MSTRG.210992.87"; exon_number "8";
chrX	StringTie	exon	115636836	115636978	1000	+	.	gene_id "MSTRG.210992"; transcript_id "MSTRG.210992.87"; exon_number "9";
chrX	StringTie	exon	115640408	115640503	1000	+	.	gene_id "MSTRG.210992"; transcript_id "MSTRG.210992.87"; exon_number "10";
chrX	StringTie	exon	115643313	115643508	1000	+	.	gene_id "MSTRG.210992"; transcript_id "MSTRG.210992.87"; exon_number "11";
chrX	StringTie	exon	115645024	115645099	1000	+	.	gene_id "MSTRG.210992"; transcript_id "MSTRG.210992.87"; exon_number "12";
chrX	StringTie	exon	115646072	115646186	1000	+	.	gene_id "MSTRG.210992"; transcript_id "MSTRG.210992.87"; exon_number "13";
chrX	StringTie	exon	115646402	115646535	1000	+	.	gene_id "MSTRG.210992"; transcript_id "MSTRG.210992.87"; exon_number "14";
chrX	StringTie	exon	115647550	115647673	1000	+	.	gene_id "MSTRG.210992"; transcript_id "MSTRG.210992.87"; exon_number "15";
chrX	StringTie	exon	115647893	115648017	1000	+	.	gene_id "MSTRG.210992"; transcript_id "MSTRG.210992.87"; exon_number "16";
chrX	StringTie	exon	115649429	115650970	1000	+	.	gene_id "MSTRG.210992"; transcript_id "MSTRG.210992.87"; exon_number "17";
chrX	StringTie	transcript	115593515	115650671	1000	+	.	gene_id "MSTRG.210992"; transcript_id "MSTRG.210992.88";
chrX	StringTie	exon	115593515	115593632	1000	+	.	gene_id "MSTRG.210992"; transcript_id "MSTRG.210992.88"; exon_number "1";
chrX	StringTie	exon	115610243	115610323	1000	+	.	gene_id "MSTRG.210992"; transcript_id "MSTRG.210992.88"; exon_number "2";
chrX	StringTie	exon	115622246	115622409	1000	+	.	gene_id "MSTRG.210992"; transcript_id "MSTRG.210992.88"; exon_number "3";
chrX	StringTie	exon	115629198	115629327	1000	+	.	gene_id "MSTRG.210992"; transcript_id "MSTRG.210992.88"; exon_number "4";
chrX	StringTie	exon	115629835	115629967	1000	+	.	gene_id "MSTRG.210992"; transcript_id "MSTRG.210992.88"; exon_number "5";
chrX	StringTie	exon	115634000	115634081	1000	+	.	gene_id "MSTRG.210992"; transcript_id "MSTRG.210992.88"; exon_number "6";
chrX	StringTie	exon	115634881	115635046	1000	+	.	gene_id "MSTRG.210992"; transcript_id "MSTRG.210992.88"; exon_number "7";
chrX	StringTie	exon	115636836	115636978	1000	+	.	gene_id "MSTRG.210992"; transcript_id "MSTRG.210992.88"; exon_number "8";
chrX	StringTie	exon	115640408	115640503	1000	+	.	gene_id "MSTRG.210992"; transcript_id "MSTRG.210992.88"; exon_number "9";
chrX	StringTie	exon	115643313	115643508	1000	+	.	gene_id "MSTRG.210992"; transcript_id "MSTRG.210992.88"; exon_number "10";
chrX	StringTie	exon	115645021	115645099	1000	+	.	gene_id "MSTRG.210992"; transcript_id "MSTRG.210992.88"; exon_number "11";
chrX	StringTie	exon	115646402	115646535	1000	+	.	gene_id "MSTRG.210992"; transcript_id "MSTRG.210992.88"; exon_number "12";
chrX	StringTie	exon	115647550	115647673	1000	+	.	gene_id "MSTRG.210992"; transcript_id "MSTRG.210992.88"; exon_number "13";
chrX	StringTie	exon	115647893	115648017	1000	+	.	gene_id "MSTRG.210992"; transcript_id "MSTRG.210992.88"; exon_number "14";
chrX	StringTie	exon	115649429	115650671	1000	+	.	gene_id "MSTRG.210992"; transcript_id "MSTRG.210992.88"; exon_number "15";
chrX	StringTie	transcript	115593518	115650856	1000	+	.	gene_id "MSTRG.210992"; transcript_id "MSTRG.210992.89";
chrX	StringTie	exon	115593518	115593632	1000	+	.	gene_id "MSTRG.210992"; transcript_id "MSTRG.210992.89"; exon_number "1";
chrX	StringTie	exon	115608655	115608756	1000	+	.	gene_id "MSTRG.210992"; transcript_id "MSTRG.210992.89"; exon_number "2";
chrX	StringTie	exon	115610243	115610323	1000	+	.	gene_id "MSTRG.210992"; transcript_id "MSTRG.210992.89"; exon_number "3";
chrX	StringTie	exon	115622246	115622409	1000	+	.	gene_id "MSTRG.210992"; transcript_id "MSTRG.210992.89"; exon_number "4";
chrX	StringTie	exon	115629198	115629327	1000	+	.	gene_id "MSTRG.210992"; transcript_id "MSTRG.210992.89"; exon_number "5";
chrX	StringTie	exon	115629835	115629967	1000	+	.	gene_id "MSTRG.210992"; transcript_id "MSTRG.210992.89"; exon_number "6";
chrX	StringTie	exon	115634000	115634081	1000	+	.	gene_id "MSTRG.210992"; transcript_id "MSTRG.210992.89"; exon_number "7";
chrX	StringTie	exon	115634881	115635046	1000	+	.	gene_id "MSTRG.210992"; transcript_id "MSTRG.210992.89"; exon_number "8";
chrX	StringTie	exon	115636836	115636978	1000	+	.	gene_id "MSTRG.210992"; transcript_id "MSTRG.210992.89"; exon_number "9";
chrX	StringTie	exon	115640408	115640503	1000	+	.	gene_id "MSTRG.210992"; transcript_id "MSTRG.210992.89"; exon_number "10";
chrX	StringTie	exon	115643313	115643508	1000	+	.	gene_id "MSTRG.210992"; transcript_id "MSTRG.210992.89"; exon_number "11";
chrX	StringTie	exon	115645021	115645099	1000	+	.	gene_id "MSTRG.210992"; transcript_id "MSTRG.210992.89"; exon_number "12";
chrX	StringTie	exon	115646072	115646186	1000	+	.	gene_id "MSTRG.210992"; transcript_id "MSTRG.210992.89"; exon_number "13";
chrX	StringTie	exon	115646402	115646535	1000	+	.	gene_id "MSTRG.210992"; transcript_id "MSTRG.210992.89"; exon_number "14";
chrX	StringTie	exon	115647550	115647673	1000	+	.	gene_id "MSTRG.210992"; transcript_id "MSTRG.210992.89"; exon_number "15";
chrX	StringTie	exon	115647899	115648017	1000	+	.	gene_id "MSTRG.210992"; transcript_id "MSTRG.210992.89"; exon_number "16";
chrX	StringTie	exon	115649429	115650856	1000	+	.	gene_id "MSTRG.210992"; transcript_id "MSTRG.210992.89"; exon_number "17";
chrX	StringTie	transcript	115560693	115579875	1000	+	.	gene_id "MSTRG.210992"; transcript_id "MSTRG.210992.9";
chrX	StringTie	exon	115560693	115561260	1000	+	.	gene_id "MSTRG.210992"; transcript_id "MSTRG.210992.9"; exon_number "1";
chrX	StringTie	exon	115576667	115576767	1000	+	.	gene_id "MSTRG.210992"; transcript_id "MSTRG.210992.9"; exon_number "2";
chrX	StringTie	exon	115579758	115579875	1000	+	.	gene_id "MSTRG.210992"; transcript_id "MSTRG.210992.9"; exon_number "3";
chrX	StringTie	transcript	115593524	115650688	1000	+	.	gene_id "MSTRG.210992"; transcript_id "MSTRG.210992.90";
chrX	StringTie	exon	115593524	115593632	1000	+	.	gene_id "MSTRG.210992"; transcript_id "MSTRG.210992.90"; exon_number "1";
chrX	StringTie	exon	115602216	115602290	1000	+	.	gene_id "MSTRG.210992"; transcript_id "MSTRG.210992.90"; exon_number "2";
chrX	StringTie	exon	115610243	115610323	1000	+	.	gene_id "MSTRG.210992"; transcript_id "MSTRG.210992.90"; exon_number "3";
chrX	StringTie	exon	115622256	115622409	1000	+	.	gene_id "MSTRG.210992"; transcript_id "MSTRG.210992.90"; exon_number "4";
chrX	StringTie	exon	115629198	115629327	1000	+	.	gene_id "MSTRG.210992"; transcript_id "MSTRG.210992.90"; exon_number "5";
chrX	StringTie	exon	115629835	115629967	1000	+	.	gene_id "MSTRG.210992"; transcript_id "MSTRG.210992.90"; exon_number "6";
chrX	StringTie	exon	115634000	115634081	1000	+	.	gene_id "MSTRG.210992"; transcript_id "MSTRG.210992.90"; exon_number "7";
chrX	StringTie	exon	115634881	115635046	1000	+	.	gene_id "MSTRG.210992"; transcript_id "MSTRG.210992.90"; exon_number "8";
chrX	StringTie	exon	115636836	115636978	1000	+	.	gene_id "MSTRG.210992"; transcript_id "MSTRG.210992.90"; exon_number "9";
chrX	StringTie	exon	115640408	115640503	1000	+	.	gene_id "MSTRG.210992"; transcript_id "MSTRG.210992.90"; exon_number "10";
chrX	StringTie	exon	115643313	115643508	1000	+	.	gene_id "MSTRG.210992"; transcript_id "MSTRG.210992.90"; exon_number "11";
chrX	StringTie	exon	115645021	115645099	1000	+	.	gene_id "MSTRG.210992"; transcript_id "MSTRG.210992.90"; exon_number "12";
chrX	StringTie	exon	115646072	115646186	1000	+	.	gene_id "MSTRG.210992"; transcript_id "MSTRG.210992.90"; exon_number "13";
chrX	StringTie	exon	115646402	115646535	1000	+	.	gene_id "MSTRG.210992"; transcript_id "MSTRG.210992.90"; exon_number "14";
chrX	StringTie	exon	115647550	115647673	1000	+	.	gene_id "MSTRG.210992"; transcript_id "MSTRG.210992.90"; exon_number "15";
chrX	StringTie	exon	115647893	115648017	1000	+	.	gene_id "MSTRG.210992"; transcript_id "MSTRG.210992.90"; exon_number "16";
chrX	StringTie	exon	115649429	115650688	1000	+	.	gene_id "MSTRG.210992"; transcript_id "MSTRG.210992.90"; exon_number "17";
chrX	StringTie	transcript	115593528	115651057	1000	+	.	gene_id "MSTRG.210992"; transcript_id "MSTRG.210992.91";
chrX	StringTie	exon	115593528	115593632	1000	+	.	gene_id "MSTRG.210992"; transcript_id "MSTRG.210992.91"; exon_number "1";
chrX	StringTie	exon	115596228	115596351	1000	+	.	gene_id "MSTRG.210992"; transcript_id "MSTRG.210992.91"; exon_number "2";
chrX	StringTie	exon	115600725	115600865	1000	+	.	gene_id "MSTRG.210992"; transcript_id "MSTRG.210992.91"; exon_number "3";
chrX	StringTie	exon	115602216	115602290	1000	+	.	gene_id "MSTRG.210992"; transcript_id "MSTRG.210992.91"; exon_number "4";
chrX	StringTie	exon	115610243	115610323	1000	+	.	gene_id "MSTRG.210992"; transcript_id "MSTRG.210992.91"; exon_number "5";
chrX	StringTie	exon	115622246	115622409	1000	+	.	gene_id "MSTRG.210992"; transcript_id "MSTRG.210992.91"; exon_number "6";
chrX	StringTie	exon	115629198	115629327	1000	+	.	gene_id "MSTRG.210992"; transcript_id "MSTRG.210992.91"; exon_number "7";
chrX	StringTie	exon	115629835	115629967	1000	+	.	gene_id "MSTRG.210992"; transcript_id "MSTRG.210992.91"; exon_number "8";
chrX	StringTie	exon	115634000	115634081	1000	+	.	gene_id "MSTRG.210992"; transcript_id "MSTRG.210992.91"; exon_number "9";
chrX	StringTie	exon	115634881	115635046	1000	+	.	gene_id "MSTRG.210992"; transcript_id "MSTRG.210992.91"; exon_number "10";
chrX	StringTie	exon	115636836	115636978	1000	+	.	gene_id "MSTRG.210992"; transcript_id "MSTRG.210992.91"; exon_number "11";
chrX	StringTie	exon	115640408	115640503	1000	+	.	gene_id "MSTRG.210992"; transcript_id "MSTRG.210992.91"; exon_number "12";
chrX	StringTie	exon	115643313	115643508	1000	+	.	gene_id "MSTRG.210992"; transcript_id "MSTRG.210992.91"; exon_number "13";
chrX	StringTie	exon	115645021	115645099	1000	+	.	gene_id "MSTRG.210992"; transcript_id "MSTRG.210992.91"; exon_number "14";
chrX	StringTie	exon	115646072	115646186	1000	+	.	gene_id "MSTRG.210992"; transcript_id "MSTRG.210992.91"; exon_number "15";
chrX	StringTie	exon	115646402	115646535	1000	+	.	gene_id "MSTRG.210992"; transcript_id "MSTRG.210992.91"; exon_number "16";
chrX	StringTie	exon	115647550	115647673	1000	+	.	gene_id "MSTRG.210992"; transcript_id "MSTRG.210992.91"; exon_number "17";
chrX	StringTie	exon	115647893	115648017	1000	+	.	gene_id "MSTRG.210992"; transcript_id "MSTRG.210992.91"; exon_number "18";
chrX	StringTie	exon	115649429	115651057	1000	+	.	gene_id "MSTRG.210992"; transcript_id "MSTRG.210992.91"; exon_number "19";
chrX	StringTie	transcript	115593530	115650871	1000	+	.	gene_id "MSTRG.210992"; transcript_id "MSTRG.210992.92";
chrX	StringTie	exon	115593530	115593632	1000	+	.	gene_id "MSTRG.210992"; transcript_id "MSTRG.210992.92"; exon_number "1";
chrX	StringTie	exon	115603411	115603508	1000	+	.	gene_id "MSTRG.210992"; transcript_id "MSTRG.210992.92"; exon_number "2";
chrX	StringTie	exon	115610243	115610323	1000	+	.	gene_id "MSTRG.210992"; transcript_id "MSTRG.210992.92"; exon_number "3";
chrX	StringTie	exon	115622246	115622409	1000	+	.	gene_id "MSTRG.210992"; transcript_id "MSTRG.210992.92"; exon_number "4";
chrX	StringTie	exon	115629198	115629327	1000	+	.	gene_id "MSTRG.210992"; transcript_id "MSTRG.210992.92"; exon_number "5";
chrX	StringTie	exon	115629835	115629967	1000	+	.	gene_id "MSTRG.210992"; transcript_id "MSTRG.210992.92"; exon_number "6";
chrX	StringTie	exon	115634000	115634081	1000	+	.	gene_id "MSTRG.210992"; transcript_id "MSTRG.210992.92"; exon_number "7";
chrX	StringTie	exon	115634881	115635046	1000	+	.	gene_id "MSTRG.210992"; transcript_id "MSTRG.210992.92"; exon_number "8";
chrX	StringTie	exon	115636836	115636978	1000	+	.	gene_id "MSTRG.210992"; transcript_id "MSTRG.210992.92"; exon_number "9";
chrX	StringTie	exon	115640408	115640503	1000	+	.	gene_id "MSTRG.210992"; transcript_id "MSTRG.210992.92"; exon_number "10";
chrX	StringTie	exon	115643313	115643508	1000	+	.	gene_id "MSTRG.210992"; transcript_id "MSTRG.210992.92"; exon_number "11";
chrX	StringTie	exon	115645021	115645099	1000	+	.	gene_id "MSTRG.210992"; transcript_id "MSTRG.210992.92"; exon_number "12";
chrX	StringTie	exon	115646072	115646186	1000	+	.	gene_id "MSTRG.210992"; transcript_id "MSTRG.210992.92"; exon_number "13";
chrX	StringTie	exon	115646402	115646535	1000	+	.	gene_id "MSTRG.210992"; transcript_id "MSTRG.210992.92"; exon_number "14";
chrX	StringTie	exon	115647550	115647673	1000	+	.	gene_id "MSTRG.210992"; transcript_id "MSTRG.210992.92"; exon_number "15";
chrX	StringTie	exon	115647893	115648017	1000	+	.	gene_id "MSTRG.210992"; transcript_id "MSTRG.210992.92"; exon_number "16";
chrX	StringTie	exon	115649429	115650871	1000	+	.	gene_id "MSTRG.210992"; transcript_id "MSTRG.210992.92"; exon_number "17";
chrX	StringTie	transcript	115593535	115650684	1000	+	.	gene_id "MSTRG.210992"; transcript_id "MSTRG.210992.93";
chrX	StringTie	exon	115593535	115593632	1000	+	.	gene_id "MSTRG.210992"; transcript_id "MSTRG.210992.93"; exon_number "1";
chrX	StringTie	exon	115610243	115610323	1000	+	.	gene_id "MSTRG.210992"; transcript_id "MSTRG.210992.93"; exon_number "2";
chrX	StringTie	exon	115622246	115622409	1000	+	.	gene_id "MSTRG.210992"; transcript_id "MSTRG.210992.93"; exon_number "3";
chrX	StringTie	exon	115629198	115629327	1000	+	.	gene_id "MSTRG.210992"; transcript_id "MSTRG.210992.93"; exon_number "4";
chrX	StringTie	exon	115629835	115629967	1000	+	.	gene_id "MSTRG.210992"; transcript_id "MSTRG.210992.93"; exon_number "5";
chrX	StringTie	exon	115634000	115634081	1000	+	.	gene_id "MSTRG.210992"; transcript_id "MSTRG.210992.93"; exon_number "6";
chrX	StringTie	exon	115634881	115635046	1000	+	.	gene_id "MSTRG.210992"; transcript_id "MSTRG.210992.93"; exon_number "7";
chrX	StringTie	exon	115636836	115636978	1000	+	.	gene_id "MSTRG.210992"; transcript_id "MSTRG.210992.93"; exon_number "8";
chrX	StringTie	exon	115640408	115640503	1000	+	.	gene_id "MSTRG.210992"; transcript_id "MSTRG.210992.93"; exon_number "9";
chrX	StringTie	exon	115643313	115643508	1000	+	.	gene_id "MSTRG.210992"; transcript_id "MSTRG.210992.93"; exon_number "10";
chrX	StringTie	exon	115645021	115645099	1000	+	.	gene_id "MSTRG.210992"; transcript_id "MSTRG.210992.93"; exon_number "11";
chrX	StringTie	exon	115646072	115646178	1000	+	.	gene_id "MSTRG.210992"; transcript_id "MSTRG.210992.93"; exon_number "12";
chrX	StringTie	exon	115646424	115646535	1000	+	.	gene_id "MSTRG.210992"; transcript_id "MSTRG.210992.93"; exon_number "13";
chrX	StringTie	exon	115647550	115647673	1000	+	.	gene_id "MSTRG.210992"; transcript_id "MSTRG.210992.93"; exon_number "14";
chrX	StringTie	exon	115647893	115648017	1000	+	.	gene_id "MSTRG.210992"; transcript_id "MSTRG.210992.93"; exon_number "15";
chrX	StringTie	exon	115649429	115650684	1000	+	.	gene_id "MSTRG.210992"; transcript_id "MSTRG.210992.93"; exon_number "16";
chrX	StringTie	transcript	115593535	115650948	1000	+	.	gene_id "MSTRG.210992"; transcript_id "MSTRG.210992.94";
chrX	StringTie	exon	115593535	115593632	1000	+	.	gene_id "MSTRG.210992"; transcript_id "MSTRG.210992.94"; exon_number "1";
chrX	StringTie	exon	115602216	115602290	1000	+	.	gene_id "MSTRG.210992"; transcript_id "MSTRG.210992.94"; exon_number "2";
chrX	StringTie	exon	115610243	115610323	1000	+	.	gene_id "MSTRG.210992"; transcript_id "MSTRG.210992.94"; exon_number "3";
chrX	StringTie	exon	115622246	115622409	1000	+	.	gene_id "MSTRG.210992"; transcript_id "MSTRG.210992.94"; exon_number "4";
chrX	StringTie	exon	115629198	115629327	1000	+	.	gene_id "MSTRG.210992"; transcript_id "MSTRG.210992.94"; exon_number "5";
chrX	StringTie	exon	115629841	115629967	1000	+	.	gene_id "MSTRG.210992"; transcript_id "MSTRG.210992.94"; exon_number "6";
chrX	StringTie	exon	115634000	115634081	1000	+	.	gene_id "MSTRG.210992"; transcript_id "MSTRG.210992.94"; exon_number "7";
chrX	StringTie	exon	115634881	115635046	1000	+	.	gene_id "MSTRG.210992"; transcript_id "MSTRG.210992.94"; exon_number "8";
chrX	StringTie	exon	115636836	115636978	1000	+	.	gene_id "MSTRG.210992"; transcript_id "MSTRG.210992.94"; exon_number "9";
chrX	StringTie	exon	115640408	115640503	1000	+	.	gene_id "MSTRG.210992"; transcript_id "MSTRG.210992.94"; exon_number "10";
chrX	StringTie	exon	115643313	115643508	1000	+	.	gene_id "MSTRG.210992"; transcript_id "MSTRG.210992.94"; exon_number "11";
chrX	StringTie	exon	115645021	115645099	1000	+	.	gene_id "MSTRG.210992"; transcript_id "MSTRG.210992.94"; exon_number "12";
chrX	StringTie	exon	115646072	115646186	1000	+	.	gene_id "MSTRG.210992"; transcript_id "MSTRG.210992.94"; exon_number "13";
chrX	StringTie	exon	115646402	115646535	1000	+	.	gene_id "MSTRG.210992"; transcript_id "MSTRG.210992.94"; exon_number "14";
chrX	StringTie	exon	115647550	115647673	1000	+	.	gene_id "MSTRG.210992"; transcript_id "MSTRG.210992.94"; exon_number "15";
chrX	StringTie	exon	115647893	115648017	1000	+	.	gene_id "MSTRG.210992"; transcript_id "MSTRG.210992.94"; exon_number "16";
chrX	StringTie	exon	115649429	115650948	1000	+	.	gene_id "MSTRG.210992"; transcript_id "MSTRG.210992.94"; exon_number "17";
chrX	StringTie	transcript	115593535	115650861	1000	+	.	gene_id "MSTRG.210992"; transcript_id "MSTRG.210992.95";
chrX	StringTie	exon	115593535	115593632	1000	+	.	gene_id "MSTRG.210992"; transcript_id "MSTRG.210992.95"; exon_number "1";
chrX	StringTie	exon	115602216	115602290	1000	+	.	gene_id "MSTRG.210992"; transcript_id "MSTRG.210992.95"; exon_number "2";
chrX	StringTie	exon	115610243	115610323	1000	+	.	gene_id "MSTRG.210992"; transcript_id "MSTRG.210992.95"; exon_number "3";
chrX	StringTie	exon	115622246	115622403	1000	+	.	gene_id "MSTRG.210992"; transcript_id "MSTRG.210992.95"; exon_number "4";
chrX	StringTie	exon	115629199	115629327	1000	+	.	gene_id "MSTRG.210992"; transcript_id "MSTRG.210992.95"; exon_number "5";
chrX	StringTie	exon	115629835	115629967	1000	+	.	gene_id "MSTRG.210992"; transcript_id "MSTRG.210992.95"; exon_number "6";
chrX	StringTie	exon	115634000	115634081	1000	+	.	gene_id "MSTRG.210992"; transcript_id "MSTRG.210992.95"; exon_number "7";
chrX	StringTie	exon	115634881	115635046	1000	+	.	gene_id "MSTRG.210992"; transcript_id "MSTRG.210992.95"; exon_number "8";
chrX	StringTie	exon	115636836	115636978	1000	+	.	gene_id "MSTRG.210992"; transcript_id "MSTRG.210992.95"; exon_number "9";
chrX	StringTie	exon	115640408	115640503	1000	+	.	gene_id "MSTRG.210992"; transcript_id "MSTRG.210992.95"; exon_number "10";
chrX	StringTie	exon	115643313	115643508	1000	+	.	gene_id "MSTRG.210992"; transcript_id "MSTRG.210992.95"; exon_number "11";
chrX	StringTie	exon	115645021	115645099	1000	+	.	gene_id "MSTRG.210992"; transcript_id "MSTRG.210992.95"; exon_number "12";
chrX	StringTie	exon	115646072	115646186	1000	+	.	gene_id "MSTRG.210992"; transcript_id "MSTRG.210992.95"; exon_number "13";
chrX	StringTie	exon	115646402	115646535	1000	+	.	gene_id "MSTRG.210992"; transcript_id "MSTRG.210992.95"; exon_number "14";
chrX	StringTie	exon	115647550	115647673	1000	+	.	gene_id "MSTRG.210992"; transcript_id "MSTRG.210992.95"; exon_number "15";
chrX	StringTie	exon	115647893	115648017	1000	+	.	gene_id "MSTRG.210992"; transcript_id "MSTRG.210992.95"; exon_number "16";
chrX	StringTie	exon	115649429	115650861	1000	+	.	gene_id "MSTRG.210992"; transcript_id "MSTRG.210992.95"; exon_number "17";
chrX	StringTie	transcript	115593535	115650855	1000	+	.	gene_id "MSTRG.210992"; transcript_id "MSTRG.210992.96";
chrX	StringTie	exon	115593535	115593632	1000	+	.	gene_id "MSTRG.210992"; transcript_id "MSTRG.210992.96"; exon_number "1";
chrX	StringTie	exon	115602216	115602290	1000	+	.	gene_id "MSTRG.210992"; transcript_id "MSTRG.210992.96"; exon_number "2";
chrX	StringTie	exon	115610243	115610323	1000	+	.	gene_id "MSTRG.210992"; transcript_id "MSTRG.210992.96"; exon_number "3";
chrX	StringTie	exon	115622246	115622409	1000	+	.	gene_id "MSTRG.210992"; transcript_id "MSTRG.210992.96"; exon_number "4";
chrX	StringTie	exon	115624341	115624380	1000	+	.	gene_id "MSTRG.210992"; transcript_id "MSTRG.210992.96"; exon_number "5";
chrX	StringTie	exon	115629198	115629327	1000	+	.	gene_id "MSTRG.210992"; transcript_id "MSTRG.210992.96"; exon_number "6";
chrX	StringTie	exon	115629835	115629967	1000	+	.	gene_id "MSTRG.210992"; transcript_id "MSTRG.210992.96"; exon_number "7";
chrX	StringTie	exon	115634000	115634081	1000	+	.	gene_id "MSTRG.210992"; transcript_id "MSTRG.210992.96"; exon_number "8";
chrX	StringTie	exon	115634881	115635046	1000	+	.	gene_id "MSTRG.210992"; transcript_id "MSTRG.210992.96"; exon_number "9";
chrX	StringTie	exon	115636836	115636978	1000	+	.	gene_id "MSTRG.210992"; transcript_id "MSTRG.210992.96"; exon_number "10";
chrX	StringTie	exon	115640408	115640503	1000	+	.	gene_id "MSTRG.210992"; transcript_id "MSTRG.210992.96"; exon_number "11";
chrX	StringTie	exon	115643313	115643508	1000	+	.	gene_id "MSTRG.210992"; transcript_id "MSTRG.210992.96"; exon_number "12";
chrX	StringTie	exon	115645021	115645099	1000	+	.	gene_id "MSTRG.210992"; transcript_id "MSTRG.210992.96"; exon_number "13";
chrX	StringTie	exon	115646072	115646186	1000	+	.	gene_id "MSTRG.210992"; transcript_id "MSTRG.210992.96"; exon_number "14";
chrX	StringTie	exon	115646402	115646535	1000	+	.	gene_id "MSTRG.210992"; transcript_id "MSTRG.210992.96"; exon_number "15";
chrX	StringTie	exon	115647550	115647673	1000	+	.	gene_id "MSTRG.210992"; transcript_id "MSTRG.210992.96"; exon_number "16";
chrX	StringTie	exon	115647893	115648017	1000	+	.	gene_id "MSTRG.210992"; transcript_id "MSTRG.210992.96"; exon_number "17";
chrX	StringTie	exon	115649429	115650855	1000	+	.	gene_id "MSTRG.210992"; transcript_id "MSTRG.210992.96"; exon_number "18";
chrX	StringTie	transcript	115593537	115650688	1000	+	.	gene_id "MSTRG.210992"; transcript_id "MSTRG.210992.97";
chrX	StringTie	exon	115593537	115593632	1000	+	.	gene_id "MSTRG.210992"; transcript_id "MSTRG.210992.97"; exon_number "1";
chrX	StringTie	exon	115608655	115608756	1000	+	.	gene_id "MSTRG.210992"; transcript_id "MSTRG.210992.97"; exon_number "2";
chrX	StringTie	exon	115610243	115610323	1000	+	.	gene_id "MSTRG.210992"; transcript_id "MSTRG.210992.97"; exon_number "3";
chrX	StringTie	exon	115622246	115622409	1000	+	.	gene_id "MSTRG.210992"; transcript_id "MSTRG.210992.97"; exon_number "4";
chrX	StringTie	exon	115624341	115624380	1000	+	.	gene_id "MSTRG.210992"; transcript_id "MSTRG.210992.97"; exon_number "5";
chrX	StringTie	exon	115629198	115629327	1000	+	.	gene_id "MSTRG.210992"; transcript_id "MSTRG.210992.97"; exon_number "6";
chrX	StringTie	exon	115629835	115629967	1000	+	.	gene_id "MSTRG.210992"; transcript_id "MSTRG.210992.97"; exon_number "7";
chrX	StringTie	exon	115634000	115634081	1000	+	.	gene_id "MSTRG.210992"; transcript_id "MSTRG.210992.97"; exon_number "8";
chrX	StringTie	exon	115634881	115635046	1000	+	.	gene_id "MSTRG.210992"; transcript_id "MSTRG.210992.97"; exon_number "9";
chrX	StringTie	exon	115636836	115636978	1000	+	.	gene_id "MSTRG.210992"; transcript_id "MSTRG.210992.97"; exon_number "10";
chrX	StringTie	exon	115640408	115640503	1000	+	.	gene_id "MSTRG.210992"; transcript_id "MSTRG.210992.97"; exon_number "11";
chrX	StringTie	exon	115643313	115643508	1000	+	.	gene_id "MSTRG.210992"; transcript_id "MSTRG.210992.97"; exon_number "12";
chrX	StringTie	exon	115645021	115645099	1000	+	.	gene_id "MSTRG.210992"; transcript_id "MSTRG.210992.97"; exon_number "13";
chrX	StringTie	exon	115646072	115646186	1000	+	.	gene_id "MSTRG.210992"; transcript_id "MSTRG.210992.97"; exon_number "14";
chrX	StringTie	exon	115646402	115646535	1000	+	.	gene_id "MSTRG.210992"; transcript_id "MSTRG.210992.97"; exon_number "15";
chrX	StringTie	exon	115647550	115647673	1000	+	.	gene_id "MSTRG.210992"; transcript_id "MSTRG.210992.97"; exon_number "16";
chrX	StringTie	exon	115647893	115648017	1000	+	.	gene_id "MSTRG.210992"; transcript_id "MSTRG.210992.97"; exon_number "17";
chrX	StringTie	exon	115649429	115650688	1000	+	.	gene_id "MSTRG.210992"; transcript_id "MSTRG.210992.97"; exon_number "18";
chrX	StringTie	transcript	115593542	115650951	1000	+	.	gene_id "MSTRG.210992"; transcript_id "MSTRG.210992.98";
chrX	StringTie	exon	115593542	115593632	1000	+	.	gene_id "MSTRG.210992"; transcript_id "MSTRG.210992.98"; exon_number "1";
chrX	StringTie	exon	115602216	115602290	1000	+	.	gene_id "MSTRG.210992"; transcript_id "MSTRG.210992.98"; exon_number "2";
chrX	StringTie	exon	115608655	115608756	1000	+	.	gene_id "MSTRG.210992"; transcript_id "MSTRG.210992.98"; exon_number "3";
chrX	StringTie	exon	115610243	115610323	1000	+	.	gene_id "MSTRG.210992"; transcript_id "MSTRG.210992.98"; exon_number "4";
chrX	StringTie	exon	115614153	115614534	1000	+	.	gene_id "MSTRG.210992"; transcript_id "MSTRG.210992.98"; exon_number "5";
chrX	StringTie	exon	115622246	115622409	1000	+	.	gene_id "MSTRG.210992"; transcript_id "MSTRG.210992.98"; exon_number "6";
chrX	StringTie	exon	115629198	115629327	1000	+	.	gene_id "MSTRG.210992"; transcript_id "MSTRG.210992.98"; exon_number "7";
chrX	StringTie	exon	115629835	115629967	1000	+	.	gene_id "MSTRG.210992"; transcript_id "MSTRG.210992.98"; exon_number "8";
chrX	StringTie	exon	115634000	115634081	1000	+	.	gene_id "MSTRG.210992"; transcript_id "MSTRG.210992.98"; exon_number "9";
chrX	StringTie	exon	115634881	115635046	1000	+	.	gene_id "MSTRG.210992"; transcript_id "MSTRG.210992.98"; exon_number "10";
chrX	StringTie	exon	115636836	115636978	1000	+	.	gene_id "MSTRG.210992"; transcript_id "MSTRG.210992.98"; exon_number "11";
chrX	StringTie	exon	115640408	115640503	1000	+	.	gene_id "MSTRG.210992"; transcript_id "MSTRG.210992.98"; exon_number "12";
chrX	StringTie	exon	115643313	115643508	1000	+	.	gene_id "MSTRG.210992"; transcript_id "MSTRG.210992.98"; exon_number "13";
chrX	StringTie	exon	115645021	115645099	1000	+	.	gene_id "MSTRG.210992"; transcript_id "MSTRG.210992.98"; exon_number "14";
chrX	StringTie	exon	115646072	115646186	1000	+	.	gene_id "MSTRG.210992"; transcript_id "MSTRG.210992.98"; exon_number "15";
chrX	StringTie	exon	115646402	115646535	1000	+	.	gene_id "MSTRG.210992"; transcript_id "MSTRG.210992.98"; exon_number "16";
chrX	StringTie	exon	115647550	115647673	1000	+	.	gene_id "MSTRG.210992"; transcript_id "MSTRG.210992.98"; exon_number "17";
chrX	StringTie	exon	115647893	115648017	1000	+	.	gene_id "MSTRG.210992"; transcript_id "MSTRG.210992.98"; exon_number "18";
chrX	StringTie	exon	115649429	115650951	1000	+	.	gene_id "MSTRG.210992"; transcript_id "MSTRG.210992.98"; exon_number "19";
chrX	StringTie	transcript	115593542	115650683	1000	+	.	gene_id "MSTRG.210992"; transcript_id "MSTRG.210992.99";
chrX	StringTie	exon	115593542	115593632	1000	+	.	gene_id "MSTRG.210992"; transcript_id "MSTRG.210992.99"; exon_number "1";
chrX	StringTie	exon	115608655	115608756	1000	+	.	gene_id "MSTRG.210992"; transcript_id "MSTRG.210992.99"; exon_number "2";
chrX	StringTie	exon	115610243	115610323	1000	+	.	gene_id "MSTRG.210992"; transcript_id "MSTRG.210992.99"; exon_number "3";
chrX	StringTie	exon	115614153	115614248	1000	+	.	gene_id "MSTRG.210992"; transcript_id "MSTRG.210992.99"; exon_number "4";
chrX	StringTie	exon	115622246	115622409	1000	+	.	gene_id "MSTRG.210992"; transcript_id "MSTRG.210992.99"; exon_number "5";
chrX	StringTie	exon	115629198	115629327	1000	+	.	gene_id "MSTRG.210992"; transcript_id "MSTRG.210992.99"; exon_number "6";
chrX	StringTie	exon	115629835	115629967	1000	+	.	gene_id "MSTRG.210992"; transcript_id "MSTRG.210992.99"; exon_number "7";
chrX	StringTie	exon	115634000	115634081	1000	+	.	gene_id "MSTRG.210992"; transcript_id "MSTRG.210992.99"; exon_number "8";
chrX	StringTie	exon	115634881	115635046	1000	+	.	gene_id "MSTRG.210992"; transcript_id "MSTRG.210992.99"; exon_number "9";
chrX	StringTie	exon	115636836	115636978	1000	+	.	gene_id "MSTRG.210992"; transcript_id "MSTRG.210992.99"; exon_number "10";
chrX	StringTie	exon	115640408	115640503	1000	+	.	gene_id "MSTRG.210992"; transcript_id "MSTRG.210992.99"; exon_number "11";
chrX	StringTie	exon	115643313	115643508	1000	+	.	gene_id "MSTRG.210992"; transcript_id "MSTRG.210992.99"; exon_number "12";
chrX	StringTie	exon	115645021	115645099	1000	+	.	gene_id "MSTRG.210992"; transcript_id "MSTRG.210992.99"; exon_number "13";
chrX	StringTie	exon	115646072	115646186	1000	+	.	gene_id "MSTRG.210992"; transcript_id "MSTRG.210992.99"; exon_number "14";
chrX	StringTie	exon	115646402	115646535	1000	+	.	gene_id "MSTRG.210992"; transcript_id "MSTRG.210992.99"; exon_number "15";
chrX	StringTie	exon	115647550	115647673	1000	+	.	gene_id "MSTRG.210992"; transcript_id "MSTRG.210992.99"; exon_number "16";
chrX	StringTie	exon	115647893	115648017	1000	+	.	gene_id "MSTRG.210992"; transcript_id "MSTRG.210992.99"; exon_number "17";
chrX	StringTie	exon	115649429	115650683	1000	+	.	gene_id "MSTRG.210992"; transcript_id "MSTRG.210992.99"; exon_number "18";
chrX	StringTie	transcript	115512668	115513015	1000	.	.	gene_id "MSTRG.210993"; transcript_id "MSTRG.210993.1";
chrX	StringTie	exon	115512668	115513015	1000	.	.	gene_id "MSTRG.210993"; transcript_id "MSTRG.210993.1"; exon_number "1";
chrX	StringTie	transcript	115520484	115562707	1000	-	.	gene_id "MSTRG.210994"; transcript_id "ENST00000606397"; gene_name "PLS3-AS1"; ref_gene_id "ENSG00000271826";
chrX	StringTie	exon	115520484	115520653	1000	-	.	gene_id "MSTRG.210994"; transcript_id "ENST00000606397"; exon_number "1"; gene_name "PLS3-AS1"; ref_gene_id "ENSG00000271826";
chrX	StringTie	exon	115527627	115527768	1000	-	.	gene_id "MSTRG.210994"; transcript_id "ENST00000606397"; exon_number "2"; gene_name "PLS3-AS1"; ref_gene_id "ENSG00000271826";
chrX	StringTie	exon	115562404	115562530	1000	-	.	gene_id "MSTRG.210994"; transcript_id "ENST00000606397"; exon_number "3"; gene_name "PLS3-AS1"; ref_gene_id "ENSG00000271826";
chrX	StringTie	exon	115562626	115562707	1000	-	.	gene_id "MSTRG.210994"; transcript_id "ENST00000606397"; exon_number "4"; gene_name "PLS3-AS1"; ref_gene_id "ENSG00000271826";
chrX	StringTie	transcript	115518182	115562731	1000	-	.	gene_id "MSTRG.210994"; transcript_id "ENST00000607680"; gene_name "PLS3-AS1"; ref_gene_id "ENSG00000271826";
chrX	StringTie	exon	115518182	115519711	1000	-	.	gene_id "MSTRG.210994"; transcript_id "ENST00000607680"; exon_number "1"; gene_name "PLS3-AS1"; ref_gene_id "ENSG00000271826";
chrX	StringTie	exon	115562404	115562530	1000	-	.	gene_id "MSTRG.210994"; transcript_id "ENST00000607680"; exon_number "2"; gene_name "PLS3-AS1"; ref_gene_id "ENSG00000271826";
chrX	StringTie	exon	115562626	115562731	1000	-	.	gene_id "MSTRG.210994"; transcript_id "ENST00000607680"; exon_number "3"; gene_name "PLS3-AS1"; ref_gene_id "ENSG00000271826";
chrX	StringTie	transcript	115516616	115549162	1000	-	.	gene_id "MSTRG.210994"; transcript_id "MSTRG.210994.1";
chrX	StringTie	exon	115516616	115519711	1000	-	.	gene_id "MSTRG.210994"; transcript_id "MSTRG.210994.1"; exon_number "1";
chrX	StringTie	exon	115520484	115520653	1000	-	.	gene_id "MSTRG.210994"; transcript_id "MSTRG.210994.1"; exon_number "2";
chrX	StringTie	exon	115525452	115527768	1000	-	.	gene_id "MSTRG.210994"; transcript_id "MSTRG.210994.1"; exon_number "3";
chrX	StringTie	exon	115540158	115545718	1000	-	.	gene_id "MSTRG.210994"; transcript_id "MSTRG.210994.1"; exon_number "4";
chrX	StringTie	exon	115548107	115548151	1000	-	.	gene_id "MSTRG.210994"; transcript_id "MSTRG.210994.1"; exon_number "5";
chrX	StringTie	exon	115549051	115549162	1000	-	.	gene_id "MSTRG.210994"; transcript_id "MSTRG.210994.1"; exon_number "6";
chrX	StringTie	transcript	115517432	115549246	1000	-	.	gene_id "MSTRG.210994"; transcript_id "MSTRG.210994.10";
chrX	StringTie	exon	115517432	115520653	1000	-	.	gene_id "MSTRG.210994"; transcript_id "MSTRG.210994.10"; exon_number "1";
chrX	StringTie	exon	115527627	115527768	1000	-	.	gene_id "MSTRG.210994"; transcript_id "MSTRG.210994.10"; exon_number "2";
chrX	StringTie	exon	115544929	115545718	1000	-	.	gene_id "MSTRG.210994"; transcript_id "MSTRG.210994.10"; exon_number "3";
chrX	StringTie	exon	115548107	115548155	1000	-	.	gene_id "MSTRG.210994"; transcript_id "MSTRG.210994.10"; exon_number "4";
chrX	StringTie	exon	115549051	115549246	1000	-	.	gene_id "MSTRG.210994"; transcript_id "MSTRG.210994.10"; exon_number "5";
chrX	StringTie	transcript	115517889	115521507	1000	-	.	gene_id "MSTRG.210994"; transcript_id "MSTRG.210994.11";
chrX	StringTie	exon	115517889	115519711	1000	-	.	gene_id "MSTRG.210994"; transcript_id "MSTRG.210994.11"; exon_number "1";
chrX	StringTie	exon	115520484	115520625	1000	-	.	gene_id "MSTRG.210994"; transcript_id "MSTRG.210994.11"; exon_number "2";
chrX	StringTie	exon	115520701	115521507	1000	-	.	gene_id "MSTRG.210994"; transcript_id "MSTRG.210994.11"; exon_number "3";
chrX	StringTie	transcript	115517903	115540813	1000	-	.	gene_id "MSTRG.210994"; transcript_id "MSTRG.210994.12";
chrX	StringTie	exon	115517903	115519711	1000	-	.	gene_id "MSTRG.210994"; transcript_id "MSTRG.210994.12"; exon_number "1";
chrX	StringTie	exon	115540158	115540813	1000	-	.	gene_id "MSTRG.210994"; transcript_id "MSTRG.210994.12"; exon_number "2";
chrX	StringTie	transcript	115518068	115540569	1000	-	.	gene_id "MSTRG.210994"; transcript_id "MSTRG.210994.13";
chrX	StringTie	exon	115518068	115519711	1000	-	.	gene_id "MSTRG.210994"; transcript_id "MSTRG.210994.13"; exon_number "1";
chrX	StringTie	exon	115520484	115520653	1000	-	.	gene_id "MSTRG.210994"; transcript_id "MSTRG.210994.13"; exon_number "2";
chrX	StringTie	exon	115540158	115540569	1000	-	.	gene_id "MSTRG.210994"; transcript_id "MSTRG.210994.13"; exon_number "3";
chrX	StringTie	transcript	115518110	115525636	1000	-	.	gene_id "MSTRG.210994"; transcript_id "MSTRG.210994.14";
chrX	StringTie	exon	115518110	115519711	1000	-	.	gene_id "MSTRG.210994"; transcript_id "MSTRG.210994.14"; exon_number "1";
chrX	StringTie	exon	115525452	115525636	1000	-	.	gene_id "MSTRG.210994"; transcript_id "MSTRG.210994.14"; exon_number "2";
chrX	StringTie	transcript	115518151	115525579	1000	-	.	gene_id "MSTRG.210994"; transcript_id "MSTRG.210994.15";
chrX	StringTie	exon	115518151	115519711	1000	-	.	gene_id "MSTRG.210994"; transcript_id "MSTRG.210994.15"; exon_number "1";
chrX	StringTie	exon	115520484	115520625	1000	-	.	gene_id "MSTRG.210994"; transcript_id "MSTRG.210994.15"; exon_number "2";
chrX	StringTie	exon	115525452	115525579	1000	-	.	gene_id "MSTRG.210994"; transcript_id "MSTRG.210994.15"; exon_number "3";
chrX	StringTie	transcript	115516616	115549162	1000	-	.	gene_id "MSTRG.210994"; transcript_id "MSTRG.210994.2";
chrX	StringTie	exon	115516616	115519711	1000	-	.	gene_id "MSTRG.210994"; transcript_id "MSTRG.210994.2"; exon_number "1";
chrX	StringTie	exon	115520484	115520653	1000	-	.	gene_id "MSTRG.210994"; transcript_id "MSTRG.210994.2"; exon_number "2";
chrX	StringTie	exon	115527627	115527768	1000	-	.	gene_id "MSTRG.210994"; transcript_id "MSTRG.210994.2"; exon_number "3";
chrX	StringTie	exon	115544929	115545718	1000	-	.	gene_id "MSTRG.210994"; transcript_id "MSTRG.210994.2"; exon_number "4";
chrX	StringTie	exon	115548107	115548155	1000	-	.	gene_id "MSTRG.210994"; transcript_id "MSTRG.210994.2"; exon_number "5";
chrX	StringTie	exon	115549051	115549162	1000	-	.	gene_id "MSTRG.210994"; transcript_id "MSTRG.210994.2"; exon_number "6";
chrX	StringTie	transcript	115516672	115562967	1000	-	.	gene_id "MSTRG.210994"; transcript_id "MSTRG.210994.3";
chrX	StringTie	exon	115516672	115519711	1000	-	.	gene_id "MSTRG.210994"; transcript_id "MSTRG.210994.3"; exon_number "1";
chrX	StringTie	exon	115520484	115520653	1000	-	.	gene_id "MSTRG.210994"; transcript_id "MSTRG.210994.3"; exon_number "2";
chrX	StringTie	exon	115527627	115527768	1000	-	.	gene_id "MSTRG.210994"; transcript_id "MSTRG.210994.3"; exon_number "3";
chrX	StringTie	exon	115562404	115562530	1000	-	.	gene_id "MSTRG.210994"; transcript_id "MSTRG.210994.3"; exon_number "4";
chrX	StringTie	exon	115562626	115562967	1000	-	.	gene_id "MSTRG.210994"; transcript_id "MSTRG.210994.3"; exon_number "5";
chrX	StringTie	transcript	115516679	115549246	1000	-	.	gene_id "MSTRG.210994"; transcript_id "MSTRG.210994.4";
chrX	StringTie	exon	115516679	115519711	1000	-	.	gene_id "MSTRG.210994"; transcript_id "MSTRG.210994.4"; exon_number "1";
chrX	StringTie	exon	115520484	115520653	1000	-	.	gene_id "MSTRG.210994"; transcript_id "MSTRG.210994.4"; exon_number "2";
chrX	StringTie	exon	115527627	115527768	1000	-	.	gene_id "MSTRG.210994"; transcript_id "MSTRG.210994.4"; exon_number "3";
chrX	StringTie	exon	115548107	115548151	1000	-	.	gene_id "MSTRG.210994"; transcript_id "MSTRG.210994.4"; exon_number "4";
chrX	StringTie	exon	115549051	115549246	1000	-	.	gene_id "MSTRG.210994"; transcript_id "MSTRG.210994.4"; exon_number "5";
chrX	StringTie	transcript	115516679	115549188	1000	-	.	gene_id "MSTRG.210994"; transcript_id "MSTRG.210994.5";
chrX	StringTie	exon	115516679	115519711	1000	-	.	gene_id "MSTRG.210994"; transcript_id "MSTRG.210994.5"; exon_number "1";
chrX	StringTie	exon	115520484	115520653	1000	-	.	gene_id "MSTRG.210994"; transcript_id "MSTRG.210994.5"; exon_number "2";
chrX	StringTie	exon	115525452	115527768	1000	-	.	gene_id "MSTRG.210994"; transcript_id "MSTRG.210994.5"; exon_number "3";
chrX	StringTie	exon	115548107	115548155	1000	-	.	gene_id "MSTRG.210994"; transcript_id "MSTRG.210994.5"; exon_number "4";
chrX	StringTie	exon	115549051	115549188	1000	-	.	gene_id "MSTRG.210994"; transcript_id "MSTRG.210994.5"; exon_number "5";
chrX	StringTie	transcript	115516679	115549188	1000	-	.	gene_id "MSTRG.210994"; transcript_id "MSTRG.210994.6";
chrX	StringTie	exon	115516679	115519711	1000	-	.	gene_id "MSTRG.210994"; transcript_id "MSTRG.210994.6"; exon_number "1";
chrX	StringTie	exon	115520484	115520625	1000	-	.	gene_id "MSTRG.210994"; transcript_id "MSTRG.210994.6"; exon_number "2";
chrX	StringTie	exon	115527627	115527768	1000	-	.	gene_id "MSTRG.210994"; transcript_id "MSTRG.210994.6"; exon_number "3";
chrX	StringTie	exon	115548107	115548155	1000	-	.	gene_id "MSTRG.210994"; transcript_id "MSTRG.210994.6"; exon_number "4";
chrX	StringTie	exon	115549051	115549188	1000	-	.	gene_id "MSTRG.210994"; transcript_id "MSTRG.210994.6"; exon_number "5";
chrX	StringTie	transcript	115516681	115549189	1000	-	.	gene_id "MSTRG.210994"; transcript_id "MSTRG.210994.7";
chrX	StringTie	exon	115516681	115519711	1000	-	.	gene_id "MSTRG.210994"; transcript_id "MSTRG.210994.7"; exon_number "1";
chrX	StringTie	exon	115520484	115520653	1000	-	.	gene_id "MSTRG.210994"; transcript_id "MSTRG.210994.7"; exon_number "2";
chrX	StringTie	exon	115525452	115527768	1000	-	.	gene_id "MSTRG.210994"; transcript_id "MSTRG.210994.7"; exon_number "3";
chrX	StringTie	exon	115544929	115545718	1000	-	.	gene_id "MSTRG.210994"; transcript_id "MSTRG.210994.7"; exon_number "4";
chrX	StringTie	exon	115548107	115548151	1000	-	.	gene_id "MSTRG.210994"; transcript_id "MSTRG.210994.7"; exon_number "5";
chrX	StringTie	exon	115549051	115549189	1000	-	.	gene_id "MSTRG.210994"; transcript_id "MSTRG.210994.7"; exon_number "6";
chrX	StringTie	transcript	115516706	115540925	1000	-	.	gene_id "MSTRG.210994"; transcript_id "MSTRG.210994.8";
chrX	StringTie	exon	115516706	115519711	1000	-	.	gene_id "MSTRG.210994"; transcript_id "MSTRG.210994.8"; exon_number "1";
chrX	StringTie	exon	115527627	115527768	1000	-	.	gene_id "MSTRG.210994"; transcript_id "MSTRG.210994.8"; exon_number "2";
chrX	StringTie	exon	115540158	115540925	1000	-	.	gene_id "MSTRG.210994"; transcript_id "MSTRG.210994.8"; exon_number "3";
chrX	StringTie	transcript	115517432	115549189	1000	-	.	gene_id "MSTRG.210994"; transcript_id "MSTRG.210994.9";
chrX	StringTie	exon	115517432	115519711	1000	-	.	gene_id "MSTRG.210994"; transcript_id "MSTRG.210994.9"; exon_number "1";
chrX	StringTie	exon	115527627	115527768	1000	-	.	gene_id "MSTRG.210994"; transcript_id "MSTRG.210994.9"; exon_number "2";
chrX	StringTie	exon	115544929	115545718	1000	-	.	gene_id "MSTRG.210994"; transcript_id "MSTRG.210994.9"; exon_number "3";
chrX	StringTie	exon	115548107	115548155	1000	-	.	gene_id "MSTRG.210994"; transcript_id "MSTRG.210994.9"; exon_number "4";
chrX	StringTie	exon	115549051	115549189	1000	-	.	gene_id "MSTRG.210994"; transcript_id "MSTRG.210994.9"; exon_number "5";
chrX	StringTie	transcript	115545637	115545717	1000	+	.	gene_id "MSTRG.210995"; transcript_id "ENST00000516632"; gene_name "SNORA64"; ref_gene_id "ENSG00000252441";
chrX	StringTie	exon	115545637	115545717	1000	+	.	gene_id "MSTRG.210995"; transcript_id "ENST00000516632"; exon_number "1"; gene_name "SNORA64"; ref_gene_id "ENSG00000252441";
chrX	StringTie	transcript	115652113	115652526	1000	.	.	gene_id "MSTRG.210996"; transcript_id "MSTRG.210996.1";
chrX	StringTie	exon	115652113	115652526	1000	.	.	gene_id "MSTRG.210996"; transcript_id "MSTRG.210996.1"; exon_number "1";
chrX	StringTie	transcript	115653936	115654827	1000	.	.	gene_id "MSTRG.210997"; transcript_id "MSTRG.210997.1";
chrX	StringTie	exon	115653936	115654827	1000	.	.	gene_id "MSTRG.210997"; transcript_id "MSTRG.210997.1"; exon_number "1";
chrX	StringTie	transcript	115657858	115658103	1000	.	.	gene_id "MSTRG.210998"; transcript_id "MSTRG.210998.1";
chrX	StringTie	exon	115657858	115658103	1000	.	.	gene_id "MSTRG.210998"; transcript_id "MSTRG.210998.1"; exon_number "1";
chrX	StringTie	transcript	115658720	115659677	1000	+	.	gene_id "MSTRG.210999"; transcript_id "MSTRG.210999.1";
chrX	StringTie	exon	115658720	115659677	1000	+	.	gene_id "MSTRG.210999"; transcript_id "MSTRG.210999.1"; exon_number "1";
chr1	StringTie	transcript	4232390	4234131	1000	.	.	gene_id "MSTRG.211"; transcript_id "MSTRG.211.1";
chr1	StringTie	exon	4232390	4234131	1000	.	.	gene_id "MSTRG.211"; transcript_id "MSTRG.211.1"; exon_number "1";
chr1	StringTie	transcript	27229106	27234352	1000	-	.	gene_id "MSTRG.2110"; transcript_id "ENST00000425205"; gene_name "RP11-40H20.4"; ref_gene_id "ENSG00000224311";
chr1	StringTie	exon	27229106	27229235	1000	-	.	gene_id "MSTRG.2110"; transcript_id "ENST00000425205"; exon_number "1"; gene_name "RP11-40H20.4"; ref_gene_id "ENSG00000224311";
chr1	StringTie	exon	27233445	27233602	1000	-	.	gene_id "MSTRG.2110"; transcript_id "ENST00000425205"; exon_number "2"; gene_name "RP11-40H20.4"; ref_gene_id "ENSG00000224311";
chr1	StringTie	exon	27234262	27234352	1000	-	.	gene_id "MSTRG.2110"; transcript_id "ENST00000425205"; exon_number "3"; gene_name "RP11-40H20.4"; ref_gene_id "ENSG00000224311";
chr10	StringTie	transcript	41791729	41793341	1000	.	.	gene_id "MSTRG.21100"; transcript_id "MSTRG.21100.1";
chr10	StringTie	exon	41791729	41793341	1000	.	.	gene_id "MSTRG.21100"; transcript_id "MSTRG.21100.1"; exon_number "1";
chrX	StringTie	transcript	115659713	115660022	1000	+	.	gene_id "MSTRG.211000"; transcript_id "ENST00000605468"; gene_name "RP1-241P17.7"; ref_gene_id "ENSG00000270431";
chrX	StringTie	exon	115659713	115660022	1000	+	.	gene_id "MSTRG.211000"; transcript_id "ENST00000605468"; exon_number "1"; gene_name "RP1-241P17.7"; ref_gene_id "ENSG00000270431";
chrX	StringTie	transcript	115660193	115660406	1000	+	.	gene_id "MSTRG.211001"; transcript_id "MSTRG.211001.1";
chrX	StringTie	exon	115660193	115660406	1000	+	.	gene_id "MSTRG.211001"; transcript_id "MSTRG.211001.1"; exon_number "1";
chrX	StringTie	transcript	115661795	115663108	1000	.	.	gene_id "MSTRG.211002"; transcript_id "MSTRG.211002.1";
chrX	StringTie	exon	115661795	115663108	1000	.	.	gene_id "MSTRG.211002"; transcript_id "MSTRG.211002.1"; exon_number "1";
chrX	StringTie	transcript	115664895	115666133	1000	+	.	gene_id "MSTRG.211003"; transcript_id "ENST00000435496"; gene_name "ASS1P5"; ref_gene_id "ENSG00000227881";
chrX	StringTie	exon	115664895	115666133	1000	+	.	gene_id "MSTRG.211003"; transcript_id "ENST00000435496"; exon_number "1"; gene_name "ASS1P5"; ref_gene_id "ENSG00000227881";
chrX	StringTie	transcript	115666768	115666970	1000	.	.	gene_id "MSTRG.211004"; transcript_id "MSTRG.211004.1";
chrX	StringTie	exon	115666768	115666970	1000	.	.	gene_id "MSTRG.211004"; transcript_id "MSTRG.211004.1"; exon_number "1";
chrX	StringTie	transcript	115667675	115669119	1000	.	.	gene_id "MSTRG.211005"; transcript_id "MSTRG.211005.1";
chrX	StringTie	exon	115667675	115669119	1000	.	.	gene_id "MSTRG.211005"; transcript_id "MSTRG.211005.1"; exon_number "1";
chrX	StringTie	transcript	115669545	115669824	1000	.	.	gene_id "MSTRG.211006"; transcript_id "MSTRG.211006.1";
chrX	StringTie	exon	115669545	115669824	1000	.	.	gene_id "MSTRG.211006"; transcript_id "MSTRG.211006.1"; exon_number "1";
chrX	StringTie	transcript	115671213	115672641	1000	.	.	gene_id "MSTRG.211007"; transcript_id "MSTRG.211007.1";
chrX	StringTie	exon	115671213	115672641	1000	.	.	gene_id "MSTRG.211007"; transcript_id "MSTRG.211007.1"; exon_number "1";
chrX	StringTie	transcript	115675996	115676600	1000	.	.	gene_id "MSTRG.211008"; transcript_id "MSTRG.211008.1";
chrX	StringTie	exon	115675996	115676600	1000	.	.	gene_id "MSTRG.211008"; transcript_id "MSTRG.211008.1"; exon_number "1";
chrX	StringTie	transcript	115677577	115677890	1000	.	.	gene_id "MSTRG.211009"; transcript_id "MSTRG.211009.1";
chrX	StringTie	exon	115677577	115677890	1000	.	.	gene_id "MSTRG.211009"; transcript_id "MSTRG.211009.1"; exon_number "1";
chr10	StringTie	transcript	41799416	41799849	1000	.	.	gene_id "MSTRG.21101"; transcript_id "MSTRG.21101.1";
chr10	StringTie	exon	41799416	41799849	1000	.	.	gene_id "MSTRG.21101"; transcript_id "MSTRG.21101.1"; exon_number "1";
chrX	StringTie	transcript	115679429	115684271	1000	+	.	gene_id "MSTRG.211010"; transcript_id "MSTRG.211010.1";
chrX	StringTie	exon	115679429	115679688	1000	+	.	gene_id "MSTRG.211010"; transcript_id "MSTRG.211010.1"; exon_number "1";
chrX	StringTie	exon	115684166	115684271	1000	+	.	gene_id "MSTRG.211010"; transcript_id "MSTRG.211010.1"; exon_number "2";
chrX	StringTie	transcript	115679908	115680211	1000	.	.	gene_id "MSTRG.211011"; transcript_id "MSTRG.211011.1";
chrX	StringTie	exon	115679908	115680211	1000	.	.	gene_id "MSTRG.211011"; transcript_id "MSTRG.211011.1"; exon_number "1";
chrX	StringTie	transcript	115686338	115687015	1000	.	.	gene_id "MSTRG.211012"; transcript_id "MSTRG.211012.1";
chrX	StringTie	exon	115686338	115687015	1000	.	.	gene_id "MSTRG.211012"; transcript_id "MSTRG.211012.1"; exon_number "1";
chrX	StringTie	transcript	115688431	115690628	1000	+	.	gene_id "MSTRG.211013"; transcript_id "MSTRG.211013.1";
chrX	StringTie	exon	115688431	115690628	1000	+	.	gene_id "MSTRG.211013"; transcript_id "MSTRG.211013.1"; exon_number "1";
chrX	StringTie	transcript	115691611	115692020	1000	.	.	gene_id "MSTRG.211014"; transcript_id "MSTRG.211014.1";
chrX	StringTie	exon	115691611	115692020	1000	.	.	gene_id "MSTRG.211014"; transcript_id "MSTRG.211014.1"; exon_number "1";
chrX	StringTie	transcript	115694477	115713545	1000	-	.	gene_id "MSTRG.211015"; transcript_id "MSTRG.211015.1";
chrX	StringTie	exon	115694477	115695770	1000	-	.	gene_id "MSTRG.211015"; transcript_id "MSTRG.211015.1"; exon_number "1";
chrX	StringTie	exon	115703654	115704185	1000	-	.	gene_id "MSTRG.211015"; transcript_id "MSTRG.211015.1"; exon_number "2";
chrX	StringTie	exon	115707404	115707508	1000	-	.	gene_id "MSTRG.211015"; transcript_id "MSTRG.211015.1"; exon_number "3";
chrX	StringTie	exon	115708759	115708939	1000	-	.	gene_id "MSTRG.211015"; transcript_id "MSTRG.211015.1"; exon_number "4";
chrX	StringTie	exon	115710319	115710367	1000	-	.	gene_id "MSTRG.211015"; transcript_id "MSTRG.211015.1"; exon_number "5";
chrX	StringTie	exon	115713088	115713545	1000	-	.	gene_id "MSTRG.211015"; transcript_id "MSTRG.211015.1"; exon_number "6";
chrX	StringTie	transcript	115694502	115713510	1000	-	.	gene_id "MSTRG.211015"; transcript_id "MSTRG.211015.10";
chrX	StringTie	exon	115694502	115695770	1000	-	.	gene_id "MSTRG.211015"; transcript_id "MSTRG.211015.10"; exon_number "1";
chrX	StringTie	exon	115703654	115704185	1000	-	.	gene_id "MSTRG.211015"; transcript_id "MSTRG.211015.10"; exon_number "2";
chrX	StringTie	exon	115707404	115707508	1000	-	.	gene_id "MSTRG.211015"; transcript_id "MSTRG.211015.10"; exon_number "3";
chrX	StringTie	exon	115708759	115708939	1000	-	.	gene_id "MSTRG.211015"; transcript_id "MSTRG.211015.10"; exon_number "4";
chrX	StringTie	exon	115710319	115712322	1000	-	.	gene_id "MSTRG.211015"; transcript_id "MSTRG.211015.10"; exon_number "5";
chrX	StringTie	exon	115713088	115713510	1000	-	.	gene_id "MSTRG.211015"; transcript_id "MSTRG.211015.10"; exon_number "6";
chrX	StringTie	transcript	115699888	115713505	1000	-	.	gene_id "MSTRG.211015"; transcript_id "MSTRG.211015.11";
chrX	StringTie	exon	115699888	115700993	1000	-	.	gene_id "MSTRG.211015"; transcript_id "MSTRG.211015.11"; exon_number "1";
chrX	StringTie	exon	115703654	115704156	1000	-	.	gene_id "MSTRG.211015"; transcript_id "MSTRG.211015.11"; exon_number "2";
chrX	StringTie	exon	115707404	115707508	1000	-	.	gene_id "MSTRG.211015"; transcript_id "MSTRG.211015.11"; exon_number "3";
chrX	StringTie	exon	115707863	115707963	1000	-	.	gene_id "MSTRG.211015"; transcript_id "MSTRG.211015.11"; exon_number "4";
chrX	StringTie	exon	115708759	115708939	1000	-	.	gene_id "MSTRG.211015"; transcript_id "MSTRG.211015.11"; exon_number "5";
chrX	StringTie	exon	115710319	115710367	1000	-	.	gene_id "MSTRG.211015"; transcript_id "MSTRG.211015.11"; exon_number "6";
chrX	StringTie	exon	115713088	115713505	1000	-	.	gene_id "MSTRG.211015"; transcript_id "MSTRG.211015.11"; exon_number "7";
chrX	StringTie	transcript	115699917	115713509	1000	-	.	gene_id "MSTRG.211015"; transcript_id "MSTRG.211015.12";
chrX	StringTie	exon	115699917	115700993	1000	-	.	gene_id "MSTRG.211015"; transcript_id "MSTRG.211015.12"; exon_number "1";
chrX	StringTie	exon	115703654	115704156	1000	-	.	gene_id "MSTRG.211015"; transcript_id "MSTRG.211015.12"; exon_number "2";
chrX	StringTie	exon	115707404	115707508	1000	-	.	gene_id "MSTRG.211015"; transcript_id "MSTRG.211015.12"; exon_number "3";
chrX	StringTie	exon	115708759	115708939	1000	-	.	gene_id "MSTRG.211015"; transcript_id "MSTRG.211015.12"; exon_number "4";
chrX	StringTie	exon	115713088	115713509	1000	-	.	gene_id "MSTRG.211015"; transcript_id "MSTRG.211015.12"; exon_number "5";
chrX	StringTie	transcript	115700641	115713509	1000	-	.	gene_id "MSTRG.211015"; transcript_id "MSTRG.211015.13";
chrX	StringTie	exon	115700641	115700721	1000	-	.	gene_id "MSTRG.211015"; transcript_id "MSTRG.211015.13"; exon_number "1";
chrX	StringTie	exon	115707404	115707508	1000	-	.	gene_id "MSTRG.211015"; transcript_id "MSTRG.211015.13"; exon_number "2";
chrX	StringTie	exon	115708759	115708936	1000	-	.	gene_id "MSTRG.211015"; transcript_id "MSTRG.211015.13"; exon_number "3";
chrX	StringTie	exon	115710319	115710367	1000	-	.	gene_id "MSTRG.211015"; transcript_id "MSTRG.211015.13"; exon_number "4";
chrX	StringTie	exon	115713088	115713509	1000	-	.	gene_id "MSTRG.211015"; transcript_id "MSTRG.211015.13"; exon_number "5";
chrX	StringTie	transcript	115706063	115713545	1000	-	.	gene_id "MSTRG.211015"; transcript_id "MSTRG.211015.14";
chrX	StringTie	exon	115706063	115706760	1000	-	.	gene_id "MSTRG.211015"; transcript_id "MSTRG.211015.14"; exon_number "1";
chrX	StringTie	exon	115707404	115707508	1000	-	.	gene_id "MSTRG.211015"; transcript_id "MSTRG.211015.14"; exon_number "2";
chrX	StringTie	exon	115708759	115708939	1000	-	.	gene_id "MSTRG.211015"; transcript_id "MSTRG.211015.14"; exon_number "3";
chrX	StringTie	exon	115713088	115713545	1000	-	.	gene_id "MSTRG.211015"; transcript_id "MSTRG.211015.14"; exon_number "4";
chrX	StringTie	transcript	115706084	115713665	1000	-	.	gene_id "MSTRG.211015"; transcript_id "MSTRG.211015.15";
chrX	StringTie	exon	115706084	115706760	1000	-	.	gene_id "MSTRG.211015"; transcript_id "MSTRG.211015.15"; exon_number "1";
chrX	StringTie	exon	115707404	115707508	1000	-	.	gene_id "MSTRG.211015"; transcript_id "MSTRG.211015.15"; exon_number "2";
chrX	StringTie	exon	115708759	115708939	1000	-	.	gene_id "MSTRG.211015"; transcript_id "MSTRG.211015.15"; exon_number "3";
chrX	StringTie	exon	115710319	115710367	1000	-	.	gene_id "MSTRG.211015"; transcript_id "MSTRG.211015.15"; exon_number "4";
chrX	StringTie	exon	115713088	115713665	1000	-	.	gene_id "MSTRG.211015"; transcript_id "MSTRG.211015.15"; exon_number "5";
chrX	StringTie	transcript	115706084	115713572	1000	-	.	gene_id "MSTRG.211015"; transcript_id "MSTRG.211015.16";
chrX	StringTie	exon	115706084	115707105	1000	-	.	gene_id "MSTRG.211015"; transcript_id "MSTRG.211015.16"; exon_number "1";
chrX	StringTie	exon	115707404	115707508	1000	-	.	gene_id "MSTRG.211015"; transcript_id "MSTRG.211015.16"; exon_number "2";
chrX	StringTie	exon	115708759	115708939	1000	-	.	gene_id "MSTRG.211015"; transcript_id "MSTRG.211015.16"; exon_number "3";
chrX	StringTie	exon	115713088	115713572	1000	-	.	gene_id "MSTRG.211015"; transcript_id "MSTRG.211015.16"; exon_number "4";
chrX	StringTie	transcript	115706088	115713510	1000	-	.	gene_id "MSTRG.211015"; transcript_id "MSTRG.211015.17";
chrX	StringTie	exon	115706088	115707105	1000	-	.	gene_id "MSTRG.211015"; transcript_id "MSTRG.211015.17"; exon_number "1";
chrX	StringTie	exon	115707404	115707508	1000	-	.	gene_id "MSTRG.211015"; transcript_id "MSTRG.211015.17"; exon_number "2";
chrX	StringTie	exon	115708759	115708939	1000	-	.	gene_id "MSTRG.211015"; transcript_id "MSTRG.211015.17"; exon_number "3";
chrX	StringTie	exon	115710319	115710367	1000	-	.	gene_id "MSTRG.211015"; transcript_id "MSTRG.211015.17"; exon_number "4";
chrX	StringTie	exon	115713088	115713510	1000	-	.	gene_id "MSTRG.211015"; transcript_id "MSTRG.211015.17"; exon_number "5";
chrX	StringTie	transcript	115706088	115713522	1000	-	.	gene_id "MSTRG.211015"; transcript_id "MSTRG.211015.18";
chrX	StringTie	exon	115706088	115706760	1000	-	.	gene_id "MSTRG.211015"; transcript_id "MSTRG.211015.18"; exon_number "1";
chrX	StringTie	exon	115707404	115707508	1000	-	.	gene_id "MSTRG.211015"; transcript_id "MSTRG.211015.18"; exon_number "2";
chrX	StringTie	exon	115708759	115708939	1000	-	.	gene_id "MSTRG.211015"; transcript_id "MSTRG.211015.18"; exon_number "3";
chrX	StringTie	exon	115713088	115713206	1000	-	.	gene_id "MSTRG.211015"; transcript_id "MSTRG.211015.18"; exon_number "4";
chrX	StringTie	exon	115713499	115713522	1000	-	.	gene_id "MSTRG.211015"; transcript_id "MSTRG.211015.18"; exon_number "5";
chrX	StringTie	transcript	115706096	115713523	1000	-	.	gene_id "MSTRG.211015"; transcript_id "MSTRG.211015.19";
chrX	StringTie	exon	115706096	115706760	1000	-	.	gene_id "MSTRG.211015"; transcript_id "MSTRG.211015.19"; exon_number "1";
chrX	StringTie	exon	115707404	115707508	1000	-	.	gene_id "MSTRG.211015"; transcript_id "MSTRG.211015.19"; exon_number "2";
chrX	StringTie	exon	115708759	115708939	1000	-	.	gene_id "MSTRG.211015"; transcript_id "MSTRG.211015.19"; exon_number "3";
chrX	StringTie	exon	115710319	115710367	1000	-	.	gene_id "MSTRG.211015"; transcript_id "MSTRG.211015.19"; exon_number "4";
chrX	StringTie	exon	115713088	115713206	1000	-	.	gene_id "MSTRG.211015"; transcript_id "MSTRG.211015.19"; exon_number "5";
chrX	StringTie	exon	115713499	115713523	1000	-	.	gene_id "MSTRG.211015"; transcript_id "MSTRG.211015.19"; exon_number "6";
chrX	StringTie	transcript	115694493	115713516	1000	-	.	gene_id "MSTRG.211015"; transcript_id "MSTRG.211015.2";
chrX	StringTie	exon	115694493	115695770	1000	-	.	gene_id "MSTRG.211015"; transcript_id "MSTRG.211015.2"; exon_number "1";
chrX	StringTie	exon	115703654	115704185	1000	-	.	gene_id "MSTRG.211015"; transcript_id "MSTRG.211015.2"; exon_number "2";
chrX	StringTie	exon	115707404	115707508	1000	-	.	gene_id "MSTRG.211015"; transcript_id "MSTRG.211015.2"; exon_number "3";
chrX	StringTie	exon	115708759	115708939	1000	-	.	gene_id "MSTRG.211015"; transcript_id "MSTRG.211015.2"; exon_number "4";
chrX	StringTie	exon	115713088	115713516	1000	-	.	gene_id "MSTRG.211015"; transcript_id "MSTRG.211015.2"; exon_number "5";
chrX	StringTie	transcript	115706104	115713509	1000	-	.	gene_id "MSTRG.211015"; transcript_id "MSTRG.211015.20";
chrX	StringTie	exon	115706104	115707105	1000	-	.	gene_id "MSTRG.211015"; transcript_id "MSTRG.211015.20"; exon_number "1";
chrX	StringTie	exon	115707404	115707508	1000	-	.	gene_id "MSTRG.211015"; transcript_id "MSTRG.211015.20"; exon_number "2";
chrX	StringTie	exon	115708759	115708939	1000	-	.	gene_id "MSTRG.211015"; transcript_id "MSTRG.211015.20"; exon_number "3";
chrX	StringTie	exon	115713088	115713206	1000	-	.	gene_id "MSTRG.211015"; transcript_id "MSTRG.211015.20"; exon_number "4";
chrX	StringTie	exon	115713347	115713509	1000	-	.	gene_id "MSTRG.211015"; transcript_id "MSTRG.211015.20"; exon_number "5";
chrX	StringTie	transcript	115706108	115713505	1000	-	.	gene_id "MSTRG.211015"; transcript_id "MSTRG.211015.21";
chrX	StringTie	exon	115706108	115707101	1000	-	.	gene_id "MSTRG.211015"; transcript_id "MSTRG.211015.21"; exon_number "1";
chrX	StringTie	exon	115707404	115707508	1000	-	.	gene_id "MSTRG.211015"; transcript_id "MSTRG.211015.21"; exon_number "2";
chrX	StringTie	exon	115708759	115713505	1000	-	.	gene_id "MSTRG.211015"; transcript_id "MSTRG.211015.21"; exon_number "3";
chrX	StringTie	transcript	115706112	115713509	1000	-	.	gene_id "MSTRG.211015"; transcript_id "MSTRG.211015.22";
chrX	StringTie	exon	115706112	115707508	1000	-	.	gene_id "MSTRG.211015"; transcript_id "MSTRG.211015.22"; exon_number "1";
chrX	StringTie	exon	115707863	115707983	1000	-	.	gene_id "MSTRG.211015"; transcript_id "MSTRG.211015.22"; exon_number "2";
chrX	StringTie	exon	115708759	115708939	1000	-	.	gene_id "MSTRG.211015"; transcript_id "MSTRG.211015.22"; exon_number "3";
chrX	StringTie	exon	115710319	115710367	1000	-	.	gene_id "MSTRG.211015"; transcript_id "MSTRG.211015.22"; exon_number "4";
chrX	StringTie	exon	115713088	115713509	1000	-	.	gene_id "MSTRG.211015"; transcript_id "MSTRG.211015.22"; exon_number "5";
chrX	StringTie	transcript	115706309	115713182	1000	-	.	gene_id "MSTRG.211015"; transcript_id "MSTRG.211015.23";
chrX	StringTie	exon	115706309	115707508	1000	-	.	gene_id "MSTRG.211015"; transcript_id "MSTRG.211015.23"; exon_number "1";
chrX	StringTie	exon	115713088	115713182	1000	-	.	gene_id "MSTRG.211015"; transcript_id "MSTRG.211015.23"; exon_number "2";
chrX	StringTie	transcript	115706516	115712313	1000	-	.	gene_id "MSTRG.211015"; transcript_id "MSTRG.211015.24";
chrX	StringTie	exon	115706516	115706760	1000	-	.	gene_id "MSTRG.211015"; transcript_id "MSTRG.211015.24"; exon_number "1";
chrX	StringTie	exon	115707404	115707508	1000	-	.	gene_id "MSTRG.211015"; transcript_id "MSTRG.211015.24"; exon_number "2";
chrX	StringTie	exon	115708759	115708939	1000	-	.	gene_id "MSTRG.211015"; transcript_id "MSTRG.211015.24"; exon_number "3";
chrX	StringTie	exon	115710319	115710367	1000	-	.	gene_id "MSTRG.211015"; transcript_id "MSTRG.211015.24"; exon_number "4";
chrX	StringTie	exon	115712293	115712313	1000	-	.	gene_id "MSTRG.211015"; transcript_id "MSTRG.211015.24"; exon_number "5";
chrX	StringTie	transcript	115694498	115698658	1000	-	.	gene_id "MSTRG.211015"; transcript_id "MSTRG.211015.3";
chrX	StringTie	exon	115694498	115695770	1000	-	.	gene_id "MSTRG.211015"; transcript_id "MSTRG.211015.3"; exon_number "1";
chrX	StringTie	exon	115696382	115698658	1000	-	.	gene_id "MSTRG.211015"; transcript_id "MSTRG.211015.3"; exon_number "2";
chrX	StringTie	transcript	115694498	115713522	1000	-	.	gene_id "MSTRG.211015"; transcript_id "MSTRG.211015.4";
chrX	StringTie	exon	115694498	115695770	1000	-	.	gene_id "MSTRG.211015"; transcript_id "MSTRG.211015.4"; exon_number "1";
chrX	StringTie	exon	115707404	115707508	1000	-	.	gene_id "MSTRG.211015"; transcript_id "MSTRG.211015.4"; exon_number "2";
chrX	StringTie	exon	115708759	115708939	1000	-	.	gene_id "MSTRG.211015"; transcript_id "MSTRG.211015.4"; exon_number "3";
chrX	StringTie	exon	115713088	115713522	1000	-	.	gene_id "MSTRG.211015"; transcript_id "MSTRG.211015.4"; exon_number "4";
chrX	StringTie	transcript	115694498	115713572	1000	-	.	gene_id "MSTRG.211015"; transcript_id "MSTRG.211015.5";
chrX	StringTie	exon	115694498	115695770	1000	-	.	gene_id "MSTRG.211015"; transcript_id "MSTRG.211015.5"; exon_number "1";
chrX	StringTie	exon	115707404	115707508	1000	-	.	gene_id "MSTRG.211015"; transcript_id "MSTRG.211015.5"; exon_number "2";
chrX	StringTie	exon	115708759	115708939	1000	-	.	gene_id "MSTRG.211015"; transcript_id "MSTRG.211015.5"; exon_number "3";
chrX	StringTie	exon	115710319	115710367	1000	-	.	gene_id "MSTRG.211015"; transcript_id "MSTRG.211015.5"; exon_number "4";
chrX	StringTie	exon	115713088	115713572	1000	-	.	gene_id "MSTRG.211015"; transcript_id "MSTRG.211015.5"; exon_number "5";
chrX	StringTie	transcript	115694498	115713241	1000	-	.	gene_id "MSTRG.211015"; transcript_id "MSTRG.211015.6";
chrX	StringTie	exon	115694498	115695770	1000	-	.	gene_id "MSTRG.211015"; transcript_id "MSTRG.211015.6"; exon_number "1";
chrX	StringTie	exon	115703654	115704156	1000	-	.	gene_id "MSTRG.211015"; transcript_id "MSTRG.211015.6"; exon_number "2";
chrX	StringTie	exon	115707404	115707508	1000	-	.	gene_id "MSTRG.211015"; transcript_id "MSTRG.211015.6"; exon_number "3";
chrX	StringTie	exon	115708759	115708939	1000	-	.	gene_id "MSTRG.211015"; transcript_id "MSTRG.211015.6"; exon_number "4";
chrX	StringTie	exon	115713088	115713241	1000	-	.	gene_id "MSTRG.211015"; transcript_id "MSTRG.211015.6"; exon_number "5";
chrX	StringTie	transcript	115694498	115713572	1000	-	.	gene_id "MSTRG.211015"; transcript_id "MSTRG.211015.7";
chrX	StringTie	exon	115694498	115695770	1000	-	.	gene_id "MSTRG.211015"; transcript_id "MSTRG.211015.7"; exon_number "1";
chrX	StringTie	exon	115703654	115704185	1000	-	.	gene_id "MSTRG.211015"; transcript_id "MSTRG.211015.7"; exon_number "2";
chrX	StringTie	exon	115707404	115707508	1000	-	.	gene_id "MSTRG.211015"; transcript_id "MSTRG.211015.7"; exon_number "3";
chrX	StringTie	exon	115708759	115708939	1000	-	.	gene_id "MSTRG.211015"; transcript_id "MSTRG.211015.7"; exon_number "4";
chrX	StringTie	exon	115710319	115710367	1000	-	.	gene_id "MSTRG.211015"; transcript_id "MSTRG.211015.7"; exon_number "5";
chrX	StringTie	exon	115713088	115713206	1000	-	.	gene_id "MSTRG.211015"; transcript_id "MSTRG.211015.7"; exon_number "6";
chrX	StringTie	exon	115713347	115713572	1000	-	.	gene_id "MSTRG.211015"; transcript_id "MSTRG.211015.7"; exon_number "7";
chrX	StringTie	transcript	115694499	115697665	1000	-	.	gene_id "MSTRG.211015"; transcript_id "MSTRG.211015.8";
chrX	StringTie	exon	115694499	115696296	1000	-	.	gene_id "MSTRG.211015"; transcript_id "MSTRG.211015.8"; exon_number "1";
chrX	StringTie	exon	115696382	115697665	1000	-	.	gene_id "MSTRG.211015"; transcript_id "MSTRG.211015.8"; exon_number "2";
chrX	StringTie	transcript	115694502	115713509	1000	-	.	gene_id "MSTRG.211015"; transcript_id "MSTRG.211015.9";
chrX	StringTie	exon	115694502	115695770	1000	-	.	gene_id "MSTRG.211015"; transcript_id "MSTRG.211015.9"; exon_number "1";
chrX	StringTie	exon	115703654	115704156	1000	-	.	gene_id "MSTRG.211015"; transcript_id "MSTRG.211015.9"; exon_number "2";
chrX	StringTie	exon	115707404	115707508	1000	-	.	gene_id "MSTRG.211015"; transcript_id "MSTRG.211015.9"; exon_number "3";
chrX	StringTie	exon	115708759	115708939	1000	-	.	gene_id "MSTRG.211015"; transcript_id "MSTRG.211015.9"; exon_number "4";
chrX	StringTie	exon	115710319	115710367	1000	-	.	gene_id "MSTRG.211015"; transcript_id "MSTRG.211015.9"; exon_number "5";
chrX	StringTie	exon	115713088	115713509	1000	-	.	gene_id "MSTRG.211015"; transcript_id "MSTRG.211015.9"; exon_number "6";
chrX	StringTie	transcript	115702811	115704120	1000	+	.	gene_id "MSTRG.211016"; transcript_id "ENST00000434365"; gene_name "EEF1GP5"; ref_gene_id "ENSG00000234785";
chrX	StringTie	exon	115702811	115704120	1000	+	.	gene_id "MSTRG.211016"; transcript_id "ENST00000434365"; exon_number "1"; gene_name "EEF1GP5"; ref_gene_id "ENSG00000234785";
chrX	StringTie	transcript	115917271	115969089	1000	-	.	gene_id "MSTRG.211017"; transcript_id "ENST00000430756"; gene_name "DANT2"; ref_gene_id "ENSG00000235244";
chrX	StringTie	exon	115917271	115919149	1000	-	.	gene_id "MSTRG.211017"; transcript_id "ENST00000430756"; exon_number "1"; gene_name "DANT2"; ref_gene_id "ENSG00000235244";
chrX	StringTie	exon	115946386	115946456	1000	-	.	gene_id "MSTRG.211017"; transcript_id "ENST00000430756"; exon_number "2"; gene_name "DANT2"; ref_gene_id "ENSG00000235244";
chrX	StringTie	exon	115968961	115969089	1000	-	.	gene_id "MSTRG.211017"; transcript_id "ENST00000430756"; exon_number "3"; gene_name "DANT2"; ref_gene_id "ENSG00000235244";
chrX	StringTie	transcript	115718942	115719229	1000	-	.	gene_id "MSTRG.211017"; transcript_id "ENST00000536192"; gene_name "RP1-241P17.4"; ref_gene_id "ENSG00000228532";
chrX	StringTie	exon	115718942	115719229	1000	-	.	gene_id "MSTRG.211017"; transcript_id "ENST00000536192"; exon_number "1"; gene_name "RP1-241P17.4"; ref_gene_id "ENSG00000228532";
chrX	StringTie	transcript	115715393	115969170	1000	-	.	gene_id "MSTRG.211017"; transcript_id "MSTRG.211017.1";
chrX	StringTie	exon	115715393	115722591	1000	-	.	gene_id "MSTRG.211017"; transcript_id "MSTRG.211017.1"; exon_number "1";
chrX	StringTie	exon	115968961	115969170	1000	-	.	gene_id "MSTRG.211017"; transcript_id "MSTRG.211017.1"; exon_number "2";
chrX	StringTie	transcript	115718048	115719421	1000	-	.	gene_id "MSTRG.211017"; transcript_id "MSTRG.211017.10";
chrX	StringTie	exon	115718048	115719314	1000	-	.	gene_id "MSTRG.211017"; transcript_id "MSTRG.211017.10"; exon_number "1";
chrX	StringTie	exon	115719409	115719421	1000	-	.	gene_id "MSTRG.211017"; transcript_id "MSTRG.211017.10"; exon_number "2";
chrX	StringTie	transcript	115718181	115723503	1000	-	.	gene_id "MSTRG.211017"; transcript_id "MSTRG.211017.11";
chrX	StringTie	exon	115718181	115719314	1000	-	.	gene_id "MSTRG.211017"; transcript_id "MSTRG.211017.11"; exon_number "1";
chrX	StringTie	exon	115722131	115722591	1000	-	.	gene_id "MSTRG.211017"; transcript_id "MSTRG.211017.11"; exon_number "2";
chrX	StringTie	exon	115723018	115723503	1000	-	.	gene_id "MSTRG.211017"; transcript_id "MSTRG.211017.11"; exon_number "3";
chrX	StringTie	transcript	115718395	115719338	1000	-	.	gene_id "MSTRG.211017"; transcript_id "MSTRG.211017.12";
chrX	StringTie	exon	115718395	115719076	1000	-	.	gene_id "MSTRG.211017"; transcript_id "MSTRG.211017.12"; exon_number "1";
chrX	StringTie	exon	115719167	115719338	1000	-	.	gene_id "MSTRG.211017"; transcript_id "MSTRG.211017.12"; exon_number "2";
chrX	StringTie	transcript	115718395	115722245	1000	-	.	gene_id "MSTRG.211017"; transcript_id "MSTRG.211017.13";
chrX	StringTie	exon	115718395	115719314	1000	-	.	gene_id "MSTRG.211017"; transcript_id "MSTRG.211017.13"; exon_number "1";
chrX	StringTie	exon	115721877	115722245	1000	-	.	gene_id "MSTRG.211017"; transcript_id "MSTRG.211017.13"; exon_number "2";
chrX	StringTie	transcript	115718798	115724012	1000	-	.	gene_id "MSTRG.211017"; transcript_id "MSTRG.211017.14";
chrX	StringTie	exon	115718798	115722591	1000	-	.	gene_id "MSTRG.211017"; transcript_id "MSTRG.211017.14"; exon_number "1";
chrX	StringTie	exon	115722989	115724012	1000	-	.	gene_id "MSTRG.211017"; transcript_id "MSTRG.211017.14"; exon_number "2";
chrX	StringTie	transcript	115718799	115734067	1000	-	.	gene_id "MSTRG.211017"; transcript_id "MSTRG.211017.15";
chrX	StringTie	exon	115718799	115719314	1000	-	.	gene_id "MSTRG.211017"; transcript_id "MSTRG.211017.15"; exon_number "1";
chrX	StringTie	exon	115733947	115734067	1000	-	.	gene_id "MSTRG.211017"; transcript_id "MSTRG.211017.15"; exon_number "2";
chrX	StringTie	transcript	115718800	115722160	1000	-	.	gene_id "MSTRG.211017"; transcript_id "MSTRG.211017.16";
chrX	StringTie	exon	115718800	115719076	1000	-	.	gene_id "MSTRG.211017"; transcript_id "MSTRG.211017.16"; exon_number "1";
chrX	StringTie	exon	115722131	115722160	1000	-	.	gene_id "MSTRG.211017"; transcript_id "MSTRG.211017.16"; exon_number "2";
chrX	StringTie	transcript	115725965	115738260	1000	-	.	gene_id "MSTRG.211017"; transcript_id "MSTRG.211017.18";
chrX	StringTie	exon	115725965	115733238	1000	-	.	gene_id "MSTRG.211017"; transcript_id "MSTRG.211017.18"; exon_number "1";
chrX	StringTie	exon	115736737	115738260	1000	-	.	gene_id "MSTRG.211017"; transcript_id "MSTRG.211017.18"; exon_number "2";
chrX	StringTie	transcript	115727936	115737391	1000	-	.	gene_id "MSTRG.211017"; transcript_id "MSTRG.211017.19";
chrX	StringTie	exon	115727936	115729212	1000	-	.	gene_id "MSTRG.211017"; transcript_id "MSTRG.211017.19"; exon_number "1";
chrX	StringTie	exon	115729704	115733282	1000	-	.	gene_id "MSTRG.211017"; transcript_id "MSTRG.211017.19"; exon_number "2";
chrX	StringTie	exon	115736767	115737391	1000	-	.	gene_id "MSTRG.211017"; transcript_id "MSTRG.211017.19"; exon_number "3";
chrX	StringTie	transcript	115717238	115725516	1000	-	.	gene_id "MSTRG.211017"; transcript_id "MSTRG.211017.2";
chrX	StringTie	exon	115717238	115722591	1000	-	.	gene_id "MSTRG.211017"; transcript_id "MSTRG.211017.2"; exon_number "1";
chrX	StringTie	exon	115723018	115725516	1000	-	.	gene_id "MSTRG.211017"; transcript_id "MSTRG.211017.2"; exon_number "2";
chrX	StringTie	transcript	115731612	115738082	1000	-	.	gene_id "MSTRG.211017"; transcript_id "MSTRG.211017.20";
chrX	StringTie	exon	115731612	115733082	1000	-	.	gene_id "MSTRG.211017"; transcript_id "MSTRG.211017.20"; exon_number "1";
chrX	StringTie	exon	115737015	115738082	1000	-	.	gene_id "MSTRG.211017"; transcript_id "MSTRG.211017.20"; exon_number "2";
chrX	StringTie	transcript	115731841	115738221	1000	-	.	gene_id "MSTRG.211017"; transcript_id "MSTRG.211017.21";
chrX	StringTie	exon	115731841	115732036	1000	-	.	gene_id "MSTRG.211017"; transcript_id "MSTRG.211017.21"; exon_number "1";
chrX	StringTie	exon	115732756	115733082	1000	-	.	gene_id "MSTRG.211017"; transcript_id "MSTRG.211017.21"; exon_number "2";
chrX	StringTie	exon	115733217	115733589	1000	-	.	gene_id "MSTRG.211017"; transcript_id "MSTRG.211017.21"; exon_number "3";
chrX	StringTie	exon	115736902	115738221	1000	-	.	gene_id "MSTRG.211017"; transcript_id "MSTRG.211017.21"; exon_number "4";
chrX	StringTie	transcript	115732288	115733718	1000	-	.	gene_id "MSTRG.211017"; transcript_id "MSTRG.211017.22";
chrX	StringTie	exon	115732288	115732533	1000	-	.	gene_id "MSTRG.211017"; transcript_id "MSTRG.211017.22"; exon_number "1";
chrX	StringTie	exon	115732709	115733718	1000	-	.	gene_id "MSTRG.211017"; transcript_id "MSTRG.211017.22"; exon_number "2";
chrX	StringTie	transcript	115891496	115969182	1000	-	.	gene_id "MSTRG.211017"; transcript_id "MSTRG.211017.23";
chrX	StringTie	exon	115891496	115891581	1000	-	.	gene_id "MSTRG.211017"; transcript_id "MSTRG.211017.23"; exon_number "1";
chrX	StringTie	exon	115946386	115946456	1000	-	.	gene_id "MSTRG.211017"; transcript_id "MSTRG.211017.23"; exon_number "2";
chrX	StringTie	exon	115968961	115969182	1000	-	.	gene_id "MSTRG.211017"; transcript_id "MSTRG.211017.23"; exon_number "3";
chrX	StringTie	transcript	115913371	115969161	1000	-	.	gene_id "MSTRG.211017"; transcript_id "MSTRG.211017.24";
chrX	StringTie	exon	115913371	115951383	1000	-	.	gene_id "MSTRG.211017"; transcript_id "MSTRG.211017.24"; exon_number "1";
chrX	StringTie	exon	115968961	115969161	1000	-	.	gene_id "MSTRG.211017"; transcript_id "MSTRG.211017.24"; exon_number "2";
chrX	StringTie	transcript	115913371	115969137	1000	-	.	gene_id "MSTRG.211017"; transcript_id "MSTRG.211017.25";
chrX	StringTie	exon	115913371	115937887	1000	-	.	gene_id "MSTRG.211017"; transcript_id "MSTRG.211017.25"; exon_number "1";
chrX	StringTie	exon	115946386	115946456	1000	-	.	gene_id "MSTRG.211017"; transcript_id "MSTRG.211017.25"; exon_number "2";
chrX	StringTie	exon	115968961	115969137	1000	-	.	gene_id "MSTRG.211017"; transcript_id "MSTRG.211017.25"; exon_number "3";
chrX	StringTie	transcript	115916224	115925156	1000	-	.	gene_id "MSTRG.211017"; transcript_id "MSTRG.211017.26";
chrX	StringTie	exon	115916224	115919149	1000	-	.	gene_id "MSTRG.211017"; transcript_id "MSTRG.211017.26"; exon_number "1";
chrX	StringTie	exon	115923514	115925156	1000	-	.	gene_id "MSTRG.211017"; transcript_id "MSTRG.211017.26"; exon_number "2";
chrX	StringTie	transcript	115916543	115969137	1000	-	.	gene_id "MSTRG.211017"; transcript_id "MSTRG.211017.27";
chrX	StringTie	exon	115916543	115928649	1000	-	.	gene_id "MSTRG.211017"; transcript_id "MSTRG.211017.27"; exon_number "1";
chrX	StringTie	exon	115931009	115937721	1000	-	.	gene_id "MSTRG.211017"; transcript_id "MSTRG.211017.27"; exon_number "2";
chrX	StringTie	exon	115946386	115947905	1000	-	.	gene_id "MSTRG.211017"; transcript_id "MSTRG.211017.27"; exon_number "3";
chrX	StringTie	exon	115968961	115969137	1000	-	.	gene_id "MSTRG.211017"; transcript_id "MSTRG.211017.27"; exon_number "4";
chrX	StringTie	transcript	115928071	115969155	1000	-	.	gene_id "MSTRG.211017"; transcript_id "MSTRG.211017.29";
chrX	StringTie	exon	115928071	115937243	1000	-	.	gene_id "MSTRG.211017"; transcript_id "MSTRG.211017.29"; exon_number "1";
chrX	StringTie	exon	115946386	115946456	1000	-	.	gene_id "MSTRG.211017"; transcript_id "MSTRG.211017.29"; exon_number "2";
chrX	StringTie	exon	115968961	115969155	1000	-	.	gene_id "MSTRG.211017"; transcript_id "MSTRG.211017.29"; exon_number "3";
chrX	StringTie	transcript	115717292	115725398	1000	-	.	gene_id "MSTRG.211017"; transcript_id "MSTRG.211017.3";
chrX	StringTie	exon	115717292	115719314	1000	-	.	gene_id "MSTRG.211017"; transcript_id "MSTRG.211017.3"; exon_number "1";
chrX	StringTie	exon	115722131	115725398	1000	-	.	gene_id "MSTRG.211017"; transcript_id "MSTRG.211017.3"; exon_number "2";
chrX	StringTie	transcript	115954380	115969136	1000	-	.	gene_id "MSTRG.211017"; transcript_id "MSTRG.211017.30";
chrX	StringTie	exon	115954380	115956237	1000	-	.	gene_id "MSTRG.211017"; transcript_id "MSTRG.211017.30"; exon_number "1";
chrX	StringTie	exon	115968961	115969136	1000	-	.	gene_id "MSTRG.211017"; transcript_id "MSTRG.211017.30"; exon_number "2";
chrX	StringTie	transcript	115968228	115969144	1000	-	.	gene_id "MSTRG.211017"; transcript_id "MSTRG.211017.31";
chrX	StringTie	exon	115968228	115968257	1000	-	.	gene_id "MSTRG.211017"; transcript_id "MSTRG.211017.31"; exon_number "1";
chrX	StringTie	exon	115968961	115969144	1000	-	.	gene_id "MSTRG.211017"; transcript_id "MSTRG.211017.31"; exon_number "2";
chrX	StringTie	transcript	115717630	115723927	1000	-	.	gene_id "MSTRG.211017"; transcript_id "MSTRG.211017.4";
chrX	StringTie	exon	115717630	115722591	1000	-	.	gene_id "MSTRG.211017"; transcript_id "MSTRG.211017.4"; exon_number "1";
chrX	StringTie	exon	115722676	115723927	1000	-	.	gene_id "MSTRG.211017"; transcript_id "MSTRG.211017.4"; exon_number "2";
chrX	StringTie	transcript	115717950	115725533	1000	-	.	gene_id "MSTRG.211017"; transcript_id "MSTRG.211017.5";
chrX	StringTie	exon	115717950	115719314	1000	-	.	gene_id "MSTRG.211017"; transcript_id "MSTRG.211017.5"; exon_number "1";
chrX	StringTie	exon	115721457	115725533	1000	-	.	gene_id "MSTRG.211017"; transcript_id "MSTRG.211017.5"; exon_number "2";
chrX	StringTie	transcript	115717965	115723573	1000	-	.	gene_id "MSTRG.211017"; transcript_id "MSTRG.211017.6";
chrX	StringTie	exon	115717965	115722360	1000	-	.	gene_id "MSTRG.211017"; transcript_id "MSTRG.211017.6"; exon_number "1";
chrX	StringTie	exon	115723018	115723573	1000	-	.	gene_id "MSTRG.211017"; transcript_id "MSTRG.211017.6"; exon_number "2";
chrX	StringTie	transcript	115717965	115723573	1000	-	.	gene_id "MSTRG.211017"; transcript_id "MSTRG.211017.7";
chrX	StringTie	exon	115717965	115722775	1000	-	.	gene_id "MSTRG.211017"; transcript_id "MSTRG.211017.7"; exon_number "1";
chrX	StringTie	exon	115723018	115723573	1000	-	.	gene_id "MSTRG.211017"; transcript_id "MSTRG.211017.7"; exon_number "2";
chrX	StringTie	transcript	115718039	115723506	1000	-	.	gene_id "MSTRG.211017"; transcript_id "MSTRG.211017.8";
chrX	StringTie	exon	115718039	115722360	1000	-	.	gene_id "MSTRG.211017"; transcript_id "MSTRG.211017.8"; exon_number "1";
chrX	StringTie	exon	115722592	115723506	1000	-	.	gene_id "MSTRG.211017"; transcript_id "MSTRG.211017.8"; exon_number "2";
chrX	StringTie	transcript	115718048	115725789	1000	-	.	gene_id "MSTRG.211017"; transcript_id "MSTRG.211017.9";
chrX	StringTie	exon	115718048	115722360	1000	-	.	gene_id "MSTRG.211017"; transcript_id "MSTRG.211017.9"; exon_number "1";
chrX	StringTie	exon	115722457	115725789	1000	-	.	gene_id "MSTRG.211017"; transcript_id "MSTRG.211017.9"; exon_number "2";
chrX	StringTie	transcript	115718748	115719174	1000	+	.	gene_id "MSTRG.211018"; transcript_id "MSTRG.211018.1";
chrX	StringTie	exon	115718748	115718932	1000	+	.	gene_id "MSTRG.211018"; transcript_id "MSTRG.211018.1"; exon_number "1";
chrX	StringTie	exon	115719013	115719174	1000	+	.	gene_id "MSTRG.211018"; transcript_id "MSTRG.211018.1"; exon_number "2";
chrX	StringTie	transcript	115718755	115719229	1000	+	.	gene_id "MSTRG.211018"; transcript_id "MSTRG.211018.2";
chrX	StringTie	exon	115718755	115719229	1000	+	.	gene_id "MSTRG.211018"; transcript_id "MSTRG.211018.2"; exon_number "1";
chrX	StringTie	transcript	115718779	115719123	1000	+	.	gene_id "MSTRG.211018"; transcript_id "MSTRG.211018.3";
chrX	StringTie	exon	115718779	115718878	1000	+	.	gene_id "MSTRG.211018"; transcript_id "MSTRG.211018.3"; exon_number "1";
chrX	StringTie	exon	115718975	115719123	1000	+	.	gene_id "MSTRG.211018"; transcript_id "MSTRG.211018.3"; exon_number "2";
chrX	StringTie	transcript	115725930	115737916	1000	+	.	gene_id "MSTRG.211019"; transcript_id "MSTRG.211019.1";
chrX	StringTie	exon	115725930	115726986	1000	+	.	gene_id "MSTRG.211019"; transcript_id "MSTRG.211019.1"; exon_number "1";
chrX	StringTie	exon	115729761	115733043	1000	+	.	gene_id "MSTRG.211019"; transcript_id "MSTRG.211019.1"; exon_number "2";
chrX	StringTie	exon	115733184	115733377	1000	+	.	gene_id "MSTRG.211019"; transcript_id "MSTRG.211019.1"; exon_number "3";
chrX	StringTie	exon	115736665	115737916	1000	+	.	gene_id "MSTRG.211019"; transcript_id "MSTRG.211019.1"; exon_number "4";
chrX	StringTie	transcript	115730998	115737388	1000	+	.	gene_id "MSTRG.211019"; transcript_id "MSTRG.211019.10";
chrX	StringTie	exon	115730998	115733118	1000	+	.	gene_id "MSTRG.211019"; transcript_id "MSTRG.211019.10"; exon_number "1";
chrX	StringTie	exon	115736877	115737388	1000	+	.	gene_id "MSTRG.211019"; transcript_id "MSTRG.211019.10"; exon_number "2";
chrX	StringTie	transcript	115731754	115734519	1000	+	.	gene_id "MSTRG.211019"; transcript_id "MSTRG.211019.11";
chrX	StringTie	exon	115731754	115733043	1000	+	.	gene_id "MSTRG.211019"; transcript_id "MSTRG.211019.11"; exon_number "1";
chrX	StringTie	exon	115733140	115734519	1000	+	.	gene_id "MSTRG.211019"; transcript_id "MSTRG.211019.11"; exon_number "2";
chrX	StringTie	transcript	115731842	115737331	1000	+	.	gene_id "MSTRG.211019"; transcript_id "MSTRG.211019.12";
chrX	StringTie	exon	115731842	115731987	1000	+	.	gene_id "MSTRG.211019"; transcript_id "MSTRG.211019.12"; exon_number "1";
chrX	StringTie	exon	115732733	115733198	1000	+	.	gene_id "MSTRG.211019"; transcript_id "MSTRG.211019.12"; exon_number "2";
chrX	StringTie	exon	115736733	115737331	1000	+	.	gene_id "MSTRG.211019"; transcript_id "MSTRG.211019.12"; exon_number "3";
chrX	StringTie	transcript	115731863	115737331	1000	+	.	gene_id "MSTRG.211019"; transcript_id "MSTRG.211019.13";
chrX	StringTie	exon	115731863	115732826	1000	+	.	gene_id "MSTRG.211019"; transcript_id "MSTRG.211019.13"; exon_number "1";
chrX	StringTie	exon	115733225	115733677	1000	+	.	gene_id "MSTRG.211019"; transcript_id "MSTRG.211019.13"; exon_number "2";
chrX	StringTie	exon	115736885	115737331	1000	+	.	gene_id "MSTRG.211019"; transcript_id "MSTRG.211019.13"; exon_number "3";
chrX	StringTie	transcript	115731892	115738032	1000	+	.	gene_id "MSTRG.211019"; transcript_id "MSTRG.211019.14";
chrX	StringTie	exon	115731892	115733043	1000	+	.	gene_id "MSTRG.211019"; transcript_id "MSTRG.211019.14"; exon_number "1";
chrX	StringTie	exon	115736974	115738032	1000	+	.	gene_id "MSTRG.211019"; transcript_id "MSTRG.211019.14"; exon_number "2";
chrX	StringTie	transcript	115731938	115737343	1000	+	.	gene_id "MSTRG.211019"; transcript_id "MSTRG.211019.15";
chrX	StringTie	exon	115731938	115733467	1000	+	.	gene_id "MSTRG.211019"; transcript_id "MSTRG.211019.15"; exon_number "1";
chrX	StringTie	exon	115736676	115737343	1000	+	.	gene_id "MSTRG.211019"; transcript_id "MSTRG.211019.15"; exon_number "2";
chrX	StringTie	transcript	115725934	115737913	1000	+	.	gene_id "MSTRG.211019"; transcript_id "MSTRG.211019.2";
chrX	StringTie	exon	115725934	115733377	1000	+	.	gene_id "MSTRG.211019"; transcript_id "MSTRG.211019.2"; exon_number "1";
chrX	StringTie	exon	115736665	115737913	1000	+	.	gene_id "MSTRG.211019"; transcript_id "MSTRG.211019.2"; exon_number "2";
chrX	StringTie	transcript	115726213	115737401	1000	+	.	gene_id "MSTRG.211019"; transcript_id "MSTRG.211019.3";
chrX	StringTie	exon	115726213	115727971	1000	+	.	gene_id "MSTRG.211019"; transcript_id "MSTRG.211019.3"; exon_number "1";
chrX	StringTie	exon	115736995	115737401	1000	+	.	gene_id "MSTRG.211019"; transcript_id "MSTRG.211019.3"; exon_number "2";
chrX	StringTie	transcript	115726471	115730939	1000	+	.	gene_id "MSTRG.211019"; transcript_id "MSTRG.211019.4";
chrX	StringTie	exon	115726471	115726995	1000	+	.	gene_id "MSTRG.211019"; transcript_id "MSTRG.211019.4"; exon_number "1";
chrX	StringTie	exon	115729934	115730939	1000	+	.	gene_id "MSTRG.211019"; transcript_id "MSTRG.211019.4"; exon_number "2";
chrX	StringTie	transcript	115726471	115729677	1000	+	.	gene_id "MSTRG.211019"; transcript_id "MSTRG.211019.5";
chrX	StringTie	exon	115726471	115726775	1000	+	.	gene_id "MSTRG.211019"; transcript_id "MSTRG.211019.5"; exon_number "1";
chrX	StringTie	exon	115729563	115729677	1000	+	.	gene_id "MSTRG.211019"; transcript_id "MSTRG.211019.5"; exon_number "2";
chrX	StringTie	transcript	115726546	115737916	1000	+	.	gene_id "MSTRG.211019"; transcript_id "MSTRG.211019.6";
chrX	StringTie	exon	115726546	115728371	1000	+	.	gene_id "MSTRG.211019"; transcript_id "MSTRG.211019.6"; exon_number "1";
chrX	StringTie	exon	115732573	115733118	1000	+	.	gene_id "MSTRG.211019"; transcript_id "MSTRG.211019.6"; exon_number "2";
chrX	StringTie	exon	115736885	115737916	1000	+	.	gene_id "MSTRG.211019"; transcript_id "MSTRG.211019.6"; exon_number "3";
chrX	StringTie	transcript	115726610	115737402	1000	+	.	gene_id "MSTRG.211019"; transcript_id "MSTRG.211019.7";
chrX	StringTie	exon	115726610	115728606	1000	+	.	gene_id "MSTRG.211019"; transcript_id "MSTRG.211019.7"; exon_number "1";
chrX	StringTie	exon	115732335	115733224	1000	+	.	gene_id "MSTRG.211019"; transcript_id "MSTRG.211019.7"; exon_number "2";
chrX	StringTie	exon	115736885	115737402	1000	+	.	gene_id "MSTRG.211019"; transcript_id "MSTRG.211019.7"; exon_number "3";
chrX	StringTie	transcript	115727151	115738233	1000	+	.	gene_id "MSTRG.211019"; transcript_id "MSTRG.211019.8";
chrX	StringTie	exon	115727151	115727747	1000	+	.	gene_id "MSTRG.211019"; transcript_id "MSTRG.211019.8"; exon_number "1";
chrX	StringTie	exon	115730521	115733402	1000	+	.	gene_id "MSTRG.211019"; transcript_id "MSTRG.211019.8"; exon_number "2";
chrX	StringTie	exon	115736665	115738233	1000	+	.	gene_id "MSTRG.211019"; transcript_id "MSTRG.211019.8"; exon_number "3";
chrX	StringTie	transcript	115727808	115738208	1000	+	.	gene_id "MSTRG.211019"; transcript_id "MSTRG.211019.9";
chrX	StringTie	exon	115727808	115728587	1000	+	.	gene_id "MSTRG.211019"; transcript_id "MSTRG.211019.9"; exon_number "1";
chrX	StringTie	exon	115732436	115733377	1000	+	.	gene_id "MSTRG.211019"; transcript_id "MSTRG.211019.9"; exon_number "2";
chrX	StringTie	exon	115736665	115738208	1000	+	.	gene_id "MSTRG.211019"; transcript_id "MSTRG.211019.9"; exon_number "3";
chr10	StringTie	transcript	41805880	41806100	1000	.	.	gene_id "MSTRG.21102"; transcript_id "MSTRG.21102.1";
chr10	StringTie	exon	41805880	41806100	1000	.	.	gene_id "MSTRG.21102"; transcript_id "MSTRG.21102.1"; exon_number "1";
chrX	StringTie	transcript	115838950	115843796	1000	-	.	gene_id "MSTRG.211020"; transcript_id "MSTRG.211020.1";
chrX	StringTie	exon	115838950	115843796	1000	-	.	gene_id "MSTRG.211020"; transcript_id "MSTRG.211020.1"; exon_number "1";
chrX	StringTie	transcript	115839812	115840704	1000	-	.	gene_id "MSTRG.211020"; transcript_id "MSTRG.211020.2";
chrX	StringTie	exon	115839812	115840349	1000	-	.	gene_id "MSTRG.211020"; transcript_id "MSTRG.211020.2"; exon_number "1";
chrX	StringTie	exon	115840446	115840704	1000	-	.	gene_id "MSTRG.211020"; transcript_id "MSTRG.211020.2"; exon_number "2";
chrX	StringTie	transcript	115841010	115843050	1000	+	.	gene_id "MSTRG.211021"; transcript_id "ENST00000415394"; gene_name "DANT1"; ref_gene_id "ENSG00000229335";
chrX	StringTie	exon	115841010	115841078	1000	+	.	gene_id "MSTRG.211021"; transcript_id "ENST00000415394"; exon_number "1"; gene_name "DANT1"; ref_gene_id "ENSG00000229335";
chrX	StringTie	exon	115842840	115843050	1000	+	.	gene_id "MSTRG.211021"; transcript_id "ENST00000415394"; exon_number "2"; gene_name "DANT1"; ref_gene_id "ENSG00000229335";
chrX	StringTie	transcript	115840964	115843048	1000	+	.	gene_id "MSTRG.211021"; transcript_id "ENST00000451869"; gene_name "DANT1"; ref_gene_id "ENSG00000229335";
chrX	StringTie	exon	115840964	115841078	1000	+	.	gene_id "MSTRG.211021"; transcript_id "ENST00000451869"; exon_number "1"; gene_name "DANT1"; ref_gene_id "ENSG00000229335";
chrX	StringTie	exon	115842644	115842763	1000	+	.	gene_id "MSTRG.211021"; transcript_id "ENST00000451869"; exon_number "2"; gene_name "DANT1"; ref_gene_id "ENSG00000229335";
chrX	StringTie	exon	115842840	115843048	1000	+	.	gene_id "MSTRG.211021"; transcript_id "ENST00000451869"; exon_number "3"; gene_name "DANT1"; ref_gene_id "ENSG00000229335";
chrX	StringTie	transcript	115839669	115843058	1000	+	.	gene_id "MSTRG.211021"; transcript_id "MSTRG.211021.1";
chrX	StringTie	exon	115839669	115841078	1000	+	.	gene_id "MSTRG.211021"; transcript_id "MSTRG.211021.1"; exon_number "1";
chrX	StringTie	exon	115842644	115843058	1000	+	.	gene_id "MSTRG.211021"; transcript_id "MSTRG.211021.1"; exon_number "2";
chrX	StringTie	transcript	115839669	115843058	1000	+	.	gene_id "MSTRG.211021"; transcript_id "MSTRG.211021.2";
chrX	StringTie	exon	115839669	115841078	1000	+	.	gene_id "MSTRG.211021"; transcript_id "MSTRG.211021.2"; exon_number "1";
chrX	StringTie	exon	115842644	115842747	1000	+	.	gene_id "MSTRG.211021"; transcript_id "MSTRG.211021.2"; exon_number "2";
chrX	StringTie	exon	115842840	115843058	1000	+	.	gene_id "MSTRG.211021"; transcript_id "MSTRG.211021.2"; exon_number "3";
chrX	StringTie	transcript	115850847	115851504	1000	.	.	gene_id "MSTRG.211022"; transcript_id "MSTRG.211022.1";
chrX	StringTie	exon	115850847	115851504	1000	.	.	gene_id "MSTRG.211022"; transcript_id "MSTRG.211022.1"; exon_number "1";
chrX	StringTie	transcript	115851846	115852358	1000	-	.	gene_id "MSTRG.211023"; transcript_id "MSTRG.211023.1";
chrX	StringTie	exon	115851846	115852358	1000	-	.	gene_id "MSTRG.211023"; transcript_id "MSTRG.211023.1"; exon_number "1";
chrX	StringTie	transcript	115885265	115892223	1000	+	.	gene_id "MSTRG.211024"; transcript_id "MSTRG.211024.1";
chrX	StringTie	exon	115885265	115888836	1000	+	.	gene_id "MSTRG.211024"; transcript_id "MSTRG.211024.1"; exon_number "1";
chrX	StringTie	exon	115888933	115892223	1000	+	.	gene_id "MSTRG.211024"; transcript_id "MSTRG.211024.1"; exon_number "2";
chrX	StringTie	transcript	115888239	115889027	1000	-	.	gene_id "MSTRG.211025"; transcript_id "MSTRG.211025.1";
chrX	StringTie	exon	115888239	115888642	1000	-	.	gene_id "MSTRG.211025"; transcript_id "MSTRG.211025.1"; exon_number "1";
chrX	StringTie	exon	115888672	115889027	1000	-	.	gene_id "MSTRG.211025"; transcript_id "MSTRG.211025.1"; exon_number "2";
chrX	StringTie	transcript	115888243	115903426	1000	-	.	gene_id "MSTRG.211025"; transcript_id "MSTRG.211025.2";
chrX	StringTie	exon	115888243	115888862	1000	-	.	gene_id "MSTRG.211025"; transcript_id "MSTRG.211025.2"; exon_number "1";
chrX	StringTie	exon	115903101	115903426	1000	-	.	gene_id "MSTRG.211025"; transcript_id "MSTRG.211025.2"; exon_number "2";
chrX	StringTie	transcript	115888277	115888919	1000	-	.	gene_id "MSTRG.211025"; transcript_id "MSTRG.211025.3";
chrX	StringTie	exon	115888277	115888434	1000	-	.	gene_id "MSTRG.211025"; transcript_id "MSTRG.211025.3"; exon_number "1";
chrX	StringTie	exon	115888656	115888919	1000	-	.	gene_id "MSTRG.211025"; transcript_id "MSTRG.211025.3"; exon_number "2";
chrX	StringTie	transcript	115919157	115946374	1000	+	.	gene_id "MSTRG.211026"; transcript_id "MSTRG.211026.1";
chrX	StringTie	exon	115919157	115924625	1000	+	.	gene_id "MSTRG.211026"; transcript_id "MSTRG.211026.1"; exon_number "1";
chrX	StringTie	exon	115924647	115946374	1000	+	.	gene_id "MSTRG.211026"; transcript_id "MSTRG.211026.1"; exon_number "2";
chrX	StringTie	transcript	115973970	115974176	1000	.	.	gene_id "MSTRG.211027"; transcript_id "MSTRG.211027.1";
chrX	StringTie	exon	115973970	115974176	1000	.	.	gene_id "MSTRG.211027"; transcript_id "MSTRG.211027.1"; exon_number "1";
chrX	StringTie	transcript	115987244	115987446	1000	.	.	gene_id "MSTRG.211028"; transcript_id "MSTRG.211028.1";
chrX	StringTie	exon	115987244	115987446	1000	.	.	gene_id "MSTRG.211028"; transcript_id "MSTRG.211028.1"; exon_number "1";
chrX	StringTie	transcript	115992466	115992773	1000	-	.	gene_id "MSTRG.211029"; transcript_id "ENST00000579354"; gene_name "RN7SL712P"; ref_gene_id "ENSG00000266828";
chrX	StringTie	exon	115992466	115992773	1000	-	.	gene_id "MSTRG.211029"; transcript_id "ENST00000579354"; exon_number "1"; gene_name "RN7SL712P"; ref_gene_id "ENSG00000266828";
chr10	StringTie	transcript	41809711	41818228	1000	.	.	gene_id "MSTRG.21103"; transcript_id "MSTRG.21103.1";
chr10	StringTie	exon	41809711	41818228	1000	.	.	gene_id "MSTRG.21103"; transcript_id "MSTRG.21103.1"; exon_number "1";
chrX	StringTie	transcript	116010580	116014894	1000	+	.	gene_id "MSTRG.211030"; transcript_id "MSTRG.211030.1";
chrX	StringTie	exon	116010580	116011194	1000	+	.	gene_id "MSTRG.211030"; transcript_id "MSTRG.211030.1"; exon_number "1";
chrX	StringTie	exon	116011320	116011499	1000	+	.	gene_id "MSTRG.211030"; transcript_id "MSTRG.211030.1"; exon_number "2";
chrX	StringTie	exon	116013026	116013223	1000	+	.	gene_id "MSTRG.211030"; transcript_id "MSTRG.211030.1"; exon_number "3";
chrX	StringTie	exon	116014339	116014894	1000	+	.	gene_id "MSTRG.211030"; transcript_id "MSTRG.211030.1"; exon_number "4";
chrX	StringTie	transcript	116010581	116014894	1000	+	.	gene_id "MSTRG.211030"; transcript_id "MSTRG.211030.2";
chrX	StringTie	exon	116010581	116011194	1000	+	.	gene_id "MSTRG.211030"; transcript_id "MSTRG.211030.2"; exon_number "1";
chrX	StringTie	exon	116013026	116013223	1000	+	.	gene_id "MSTRG.211030"; transcript_id "MSTRG.211030.2"; exon_number "2";
chrX	StringTie	exon	116014339	116014894	1000	+	.	gene_id "MSTRG.211030"; transcript_id "MSTRG.211030.2"; exon_number "3";
chrX	StringTie	transcript	116010678	116014847	1000	+	.	gene_id "MSTRG.211030"; transcript_id "MSTRG.211030.3";
chrX	StringTie	exon	116010678	116011194	1000	+	.	gene_id "MSTRG.211030"; transcript_id "MSTRG.211030.3"; exon_number "1";
chrX	StringTie	exon	116011320	116011499	1000	+	.	gene_id "MSTRG.211030"; transcript_id "MSTRG.211030.3"; exon_number "2";
chrX	StringTie	exon	116012336	116012470	1000	+	.	gene_id "MSTRG.211030"; transcript_id "MSTRG.211030.3"; exon_number "3";
chrX	StringTie	exon	116013026	116013223	1000	+	.	gene_id "MSTRG.211030"; transcript_id "MSTRG.211030.3"; exon_number "4";
chrX	StringTie	exon	116014339	116014847	1000	+	.	gene_id "MSTRG.211030"; transcript_id "MSTRG.211030.3"; exon_number "5";
chrX	StringTie	transcript	116010678	116014798	1000	+	.	gene_id "MSTRG.211030"; transcript_id "MSTRG.211030.4";
chrX	StringTie	exon	116010678	116011194	1000	+	.	gene_id "MSTRG.211030"; transcript_id "MSTRG.211030.4"; exon_number "1";
chrX	StringTie	exon	116013044	116013223	1000	+	.	gene_id "MSTRG.211030"; transcript_id "MSTRG.211030.4"; exon_number "2";
chrX	StringTie	exon	116014339	116014798	1000	+	.	gene_id "MSTRG.211030"; transcript_id "MSTRG.211030.4"; exon_number "3";
chrX	StringTie	transcript	116011330	116014798	1000	+	.	gene_id "MSTRG.211030"; transcript_id "MSTRG.211030.5";
chrX	StringTie	exon	116011330	116011503	1000	+	.	gene_id "MSTRG.211030"; transcript_id "MSTRG.211030.5"; exon_number "1";
chrX	StringTie	exon	116013026	116013223	1000	+	.	gene_id "MSTRG.211030"; transcript_id "MSTRG.211030.5"; exon_number "2";
chrX	StringTie	exon	116014339	116014798	1000	+	.	gene_id "MSTRG.211030"; transcript_id "MSTRG.211030.5"; exon_number "3";
chrX	StringTie	transcript	116010580	116014855	1000	-	.	gene_id "MSTRG.211031"; transcript_id "MSTRG.211031.1";
chrX	StringTie	exon	116010580	116010817	1000	-	.	gene_id "MSTRG.211031"; transcript_id "MSTRG.211031.1"; exon_number "1";
chrX	StringTie	exon	116014666	116014855	1000	-	.	gene_id "MSTRG.211031"; transcript_id "MSTRG.211031.1"; exon_number "2";
chrX	StringTie	transcript	116028859	116030125	1000	.	.	gene_id "MSTRG.211032"; transcript_id "MSTRG.211032.1";
chrX	StringTie	exon	116028859	116030125	1000	.	.	gene_id "MSTRG.211032"; transcript_id "MSTRG.211032.1"; exon_number "1";
chrX	StringTie	transcript	116033323	116033579	1000	.	.	gene_id "MSTRG.211033"; transcript_id "MSTRG.211033.1";
chrX	StringTie	exon	116033323	116033579	1000	.	.	gene_id "MSTRG.211033"; transcript_id "MSTRG.211033.1"; exon_number "1";
chrX	StringTie	transcript	116043483	116044418	1000	+	.	gene_id "MSTRG.211034"; transcript_id "ENST00000418396"; gene_name "AKR1B1P8"; ref_gene_id "ENSG00000231371";
chrX	StringTie	exon	116043483	116044418	1000	+	.	gene_id "MSTRG.211034"; transcript_id "ENST00000418396"; exon_number "1"; gene_name "AKR1B1P8"; ref_gene_id "ENSG00000231371";
chrX	StringTie	transcript	116052047	116055513	1000	.	.	gene_id "MSTRG.211035"; transcript_id "MSTRG.211035.1";
chrX	StringTie	exon	116052047	116055513	1000	.	.	gene_id "MSTRG.211035"; transcript_id "MSTRG.211035.1"; exon_number "1";
chrX	StringTie	transcript	116058345	116059200	1000	.	.	gene_id "MSTRG.211036"; transcript_id "MSTRG.211036.1";
chrX	StringTie	exon	116058345	116059200	1000	.	.	gene_id "MSTRG.211036"; transcript_id "MSTRG.211036.1"; exon_number "1";
chrX	StringTie	transcript	116073400	116077300	1000	.	.	gene_id "MSTRG.211037"; transcript_id "MSTRG.211037.1";
chrX	StringTie	exon	116073400	116077300	1000	.	.	gene_id "MSTRG.211037"; transcript_id "MSTRG.211037.1"; exon_number "1";
chrX	StringTie	transcript	116103838	116106799	1000	-	.	gene_id "MSTRG.211038"; transcript_id "MSTRG.211038.1";
chrX	StringTie	exon	116103838	116106799	1000	-	.	gene_id "MSTRG.211038"; transcript_id "MSTRG.211038.1"; exon_number "1";
chrX	StringTie	transcript	116104693	116105365	1000	-	.	gene_id "MSTRG.211038"; transcript_id "MSTRG.211038.2";
chrX	StringTie	exon	116104693	116104813	1000	-	.	gene_id "MSTRG.211038"; transcript_id "MSTRG.211038.2"; exon_number "1";
chrX	StringTie	exon	116104880	116105365	1000	-	.	gene_id "MSTRG.211038"; transcript_id "MSTRG.211038.2"; exon_number "2";
chrX	StringTie	transcript	116104693	116105365	1000	-	.	gene_id "MSTRG.211038"; transcript_id "MSTRG.211038.3";
chrX	StringTie	exon	116104693	116105155	1000	-	.	gene_id "MSTRG.211038"; transcript_id "MSTRG.211038.3"; exon_number "1";
chrX	StringTie	exon	116105211	116105365	1000	-	.	gene_id "MSTRG.211038"; transcript_id "MSTRG.211038.3"; exon_number "2";
chrX	StringTie	transcript	116106921	116108430	1000	-	.	gene_id "MSTRG.211039"; transcript_id "ENST00000424316"; gene_name "API5P1"; ref_gene_id "ENSG00000234558";
chrX	StringTie	exon	116106921	116108430	1000	-	.	gene_id "MSTRG.211039"; transcript_id "ENST00000424316"; exon_number "1"; gene_name "API5P1"; ref_gene_id "ENSG00000234558";
chrX	StringTie	transcript	116106842	116108182	1000	-	.	gene_id "MSTRG.211039"; transcript_id "MSTRG.211039.1";
chrX	StringTie	exon	116106842	116107309	1000	-	.	gene_id "MSTRG.211039"; transcript_id "MSTRG.211039.1"; exon_number "1";
chrX	StringTie	exon	116107416	116108182	1000	-	.	gene_id "MSTRG.211039"; transcript_id "MSTRG.211039.1"; exon_number "2";
chr10	StringTie	transcript	41818861	41819543	1000	.	.	gene_id "MSTRG.21104"; transcript_id "MSTRG.21104.1";
chr10	StringTie	exon	41818861	41819543	1000	.	.	gene_id "MSTRG.21104"; transcript_id "MSTRG.21104.1"; exon_number "1";
chrX	StringTie	transcript	116116085	116116289	1000	.	.	gene_id "MSTRG.211040"; transcript_id "MSTRG.211040.1";
chrX	StringTie	exon	116116085	116116289	1000	.	.	gene_id "MSTRG.211040"; transcript_id "MSTRG.211040.1"; exon_number "1";
chrX	StringTie	transcript	116133411	116136460	1000	.	.	gene_id "MSTRG.211041"; transcript_id "MSTRG.211041.1";
chrX	StringTie	exon	116133411	116136460	1000	.	.	gene_id "MSTRG.211041"; transcript_id "MSTRG.211041.1"; exon_number "1";
chrX	StringTie	transcript	116143664	116152065	1000	.	.	gene_id "MSTRG.211042"; transcript_id "MSTRG.211042.1";
chrX	StringTie	exon	116143664	116152065	1000	.	.	gene_id "MSTRG.211042"; transcript_id "MSTRG.211042.1"; exon_number "1";
chrX	StringTie	transcript	116153036	116154425	1000	.	.	gene_id "MSTRG.211043"; transcript_id "MSTRG.211043.1";
chrX	StringTie	exon	116153036	116154425	1000	.	.	gene_id "MSTRG.211043"; transcript_id "MSTRG.211043.1"; exon_number "1";
chrX	StringTie	transcript	116170722	116174972	1000	+	.	gene_id "MSTRG.211044"; transcript_id "ENST00000371906"; gene_name "AGTR2"; ref_gene_id "ENSG00000180772";
chrX	StringTie	exon	116170722	116170816	1000	+	.	gene_id "MSTRG.211044"; transcript_id "ENST00000371906"; exon_number "1"; gene_name "AGTR2"; ref_gene_id "ENSG00000180772";
chrX	StringTie	exon	116170968	116171027	1000	+	.	gene_id "MSTRG.211044"; transcript_id "ENST00000371906"; exon_number "2"; gene_name "AGTR2"; ref_gene_id "ENSG00000180772";
chrX	StringTie	exon	116172246	116174972	1000	+	.	gene_id "MSTRG.211044"; transcript_id "ENST00000371906"; exon_number "3"; gene_name "AGTR2"; ref_gene_id "ENSG00000180772";
chrX	StringTie	transcript	116165397	116175221	1000	+	.	gene_id "MSTRG.211044"; transcript_id "MSTRG.211044.1";
chrX	StringTie	exon	116165397	116170816	1000	+	.	gene_id "MSTRG.211044"; transcript_id "MSTRG.211044.1"; exon_number "1";
chrX	StringTie	exon	116172246	116175221	1000	+	.	gene_id "MSTRG.211044"; transcript_id "MSTRG.211044.1"; exon_number "2";
chrX	StringTie	transcript	116170712	116175113	1000	+	.	gene_id "MSTRG.211044"; transcript_id "MSTRG.211044.2";
chrX	StringTie	exon	116170712	116171027	1000	+	.	gene_id "MSTRG.211044"; transcript_id "MSTRG.211044.2"; exon_number "1";
chrX	StringTie	exon	116172246	116175113	1000	+	.	gene_id "MSTRG.211044"; transcript_id "MSTRG.211044.2"; exon_number "2";
chrX	StringTie	transcript	116170712	116174974	1000	+	.	gene_id "MSTRG.211044"; transcript_id "MSTRG.211044.3";
chrX	StringTie	exon	116170712	116170816	1000	+	.	gene_id "MSTRG.211044"; transcript_id "MSTRG.211044.3"; exon_number "1";
chrX	StringTie	exon	116170968	116171027	1000	+	.	gene_id "MSTRG.211044"; transcript_id "MSTRG.211044.3"; exon_number "2";
chrX	StringTie	exon	116172249	116174974	1000	+	.	gene_id "MSTRG.211044"; transcript_id "MSTRG.211044.3"; exon_number "3";
chrX	StringTie	transcript	116175532	116183045	1000	.	.	gene_id "MSTRG.211045"; transcript_id "MSTRG.211045.1";
chrX	StringTie	exon	116175532	116183045	1000	.	.	gene_id "MSTRG.211045"; transcript_id "MSTRG.211045.1"; exon_number "1";
chrX	StringTie	transcript	116185650	116185873	1000	.	.	gene_id "MSTRG.211046"; transcript_id "MSTRG.211046.1";
chrX	StringTie	exon	116185650	116185873	1000	.	.	gene_id "MSTRG.211046"; transcript_id "MSTRG.211046.1"; exon_number "1";
chrX	StringTie	transcript	116187142	116187459	1000	.	.	gene_id "MSTRG.211047"; transcript_id "MSTRG.211047.1";
chrX	StringTie	exon	116187142	116187459	1000	.	.	gene_id "MSTRG.211047"; transcript_id "MSTRG.211047.1"; exon_number "1";
chrX	StringTie	transcript	116195627	116199685	1000	.	.	gene_id "MSTRG.211048"; transcript_id "MSTRG.211048.1";
chrX	StringTie	exon	116195627	116199685	1000	.	.	gene_id "MSTRG.211048"; transcript_id "MSTRG.211048.1"; exon_number "1";
chrX	StringTie	transcript	116201402	116206777	1000	.	.	gene_id "MSTRG.211049"; transcript_id "MSTRG.211049.1";
chrX	StringTie	exon	116201402	116206777	1000	.	.	gene_id "MSTRG.211049"; transcript_id "MSTRG.211049.1"; exon_number "1";
chr10	StringTie	transcript	41822275	41828122	1000	.	.	gene_id "MSTRG.21105"; transcript_id "MSTRG.21105.1";
chr10	StringTie	exon	41822275	41828122	1000	.	.	gene_id "MSTRG.21105"; transcript_id "MSTRG.21105.1"; exon_number "1";
chrX	StringTie	transcript	116208295	116208808	1000	.	.	gene_id "MSTRG.211050"; transcript_id "MSTRG.211050.1";
chrX	StringTie	exon	116208295	116208808	1000	.	.	gene_id "MSTRG.211050"; transcript_id "MSTRG.211050.1"; exon_number "1";
chrX	StringTie	transcript	116212814	116213277	1000	.	.	gene_id "MSTRG.211051"; transcript_id "MSTRG.211051.1";
chrX	StringTie	exon	116212814	116213277	1000	.	.	gene_id "MSTRG.211051"; transcript_id "MSTRG.211051.1"; exon_number "1";
chrX	StringTie	transcript	116214691	116216809	1000	.	.	gene_id "MSTRG.211052"; transcript_id "MSTRG.211052.1";
chrX	StringTie	exon	116214691	116216809	1000	.	.	gene_id "MSTRG.211052"; transcript_id "MSTRG.211052.1"; exon_number "1";
chrX	StringTie	transcript	116217379	116217805	1000	-	.	gene_id "MSTRG.211053"; transcript_id "MSTRG.211053.1";
chrX	StringTie	exon	116217379	116217805	1000	-	.	gene_id "MSTRG.211053"; transcript_id "MSTRG.211053.1"; exon_number "1";
chrX	StringTie	transcript	116221174	116221388	1000	.	.	gene_id "MSTRG.211054"; transcript_id "MSTRG.211054.1";
chrX	StringTie	exon	116221174	116221388	1000	.	.	gene_id "MSTRG.211054"; transcript_id "MSTRG.211054.1"; exon_number "1";
chrX	StringTie	transcript	116221961	116222256	1000	.	.	gene_id "MSTRG.211055"; transcript_id "MSTRG.211055.1";
chrX	StringTie	exon	116221961	116222256	1000	.	.	gene_id "MSTRG.211055"; transcript_id "MSTRG.211055.1"; exon_number "1";
chrX	StringTie	transcript	116222737	116223086	1000	.	.	gene_id "MSTRG.211056"; transcript_id "MSTRG.211056.1";
chrX	StringTie	exon	116222737	116223086	1000	.	.	gene_id "MSTRG.211056"; transcript_id "MSTRG.211056.1"; exon_number "1";
chrX	StringTie	transcript	116229106	116231255	1000	.	.	gene_id "MSTRG.211057"; transcript_id "MSTRG.211057.1";
chrX	StringTie	exon	116229106	116231255	1000	.	.	gene_id "MSTRG.211057"; transcript_id "MSTRG.211057.1"; exon_number "1";
chrX	StringTie	transcript	116234214	116264208	1000	+	.	gene_id "MSTRG.211058"; transcript_id "MSTRG.211058.1";
chrX	StringTie	exon	116234214	116240404	1000	+	.	gene_id "MSTRG.211058"; transcript_id "MSTRG.211058.1"; exon_number "1";
chrX	StringTie	exon	116258500	116258693	1000	+	.	gene_id "MSTRG.211058"; transcript_id "MSTRG.211058.1"; exon_number "2";
chrX	StringTie	exon	116259431	116259546	1000	+	.	gene_id "MSTRG.211058"; transcript_id "MSTRG.211058.1"; exon_number "3";
chrX	StringTie	exon	116263315	116264208	1000	+	.	gene_id "MSTRG.211058"; transcript_id "MSTRG.211058.1"; exon_number "4";
chrX	StringTie	transcript	116242899	116253919	1000	+	.	gene_id "MSTRG.211059"; transcript_id "MSTRG.211059.1";
chrX	StringTie	exon	116242899	116244011	1000	+	.	gene_id "MSTRG.211059"; transcript_id "MSTRG.211059.1"; exon_number "1";
chrX	StringTie	exon	116248236	116253919	1000	+	.	gene_id "MSTRG.211059"; transcript_id "MSTRG.211059.1"; exon_number "2";
chrX	StringTie	transcript	116243703	116251307	1000	+	.	gene_id "MSTRG.211059"; transcript_id "MSTRG.211059.2";
chrX	StringTie	exon	116243703	116244011	1000	+	.	gene_id "MSTRG.211059"; transcript_id "MSTRG.211059.2"; exon_number "1";
chrX	StringTie	exon	116248236	116248467	1000	+	.	gene_id "MSTRG.211059"; transcript_id "MSTRG.211059.2"; exon_number "2";
chrX	StringTie	exon	116250294	116251307	1000	+	.	gene_id "MSTRG.211059"; transcript_id "MSTRG.211059.2"; exon_number "3";
chrX	StringTie	transcript	116244921	116252657	1000	+	.	gene_id "MSTRG.211059"; transcript_id "MSTRG.211059.3";
chrX	StringTie	exon	116244921	116246738	1000	+	.	gene_id "MSTRG.211059"; transcript_id "MSTRG.211059.3"; exon_number "1";
chrX	StringTie	exon	116248236	116252657	1000	+	.	gene_id "MSTRG.211059"; transcript_id "MSTRG.211059.3"; exon_number "2";
chrX	StringTie	transcript	116244921	116252212	1000	+	.	gene_id "MSTRG.211059"; transcript_id "MSTRG.211059.4";
chrX	StringTie	exon	116244921	116246738	1000	+	.	gene_id "MSTRG.211059"; transcript_id "MSTRG.211059.4"; exon_number "1";
chrX	StringTie	exon	116246822	116246878	1000	+	.	gene_id "MSTRG.211059"; transcript_id "MSTRG.211059.4"; exon_number "2";
chrX	StringTie	exon	116248236	116252212	1000	+	.	gene_id "MSTRG.211059"; transcript_id "MSTRG.211059.4"; exon_number "3";
chrX	StringTie	transcript	116246581	116252560	1000	+	.	gene_id "MSTRG.211059"; transcript_id "MSTRG.211059.5";
chrX	StringTie	exon	116246581	116246738	1000	+	.	gene_id "MSTRG.211059"; transcript_id "MSTRG.211059.5"; exon_number "1";
chrX	StringTie	exon	116246822	116246927	1000	+	.	gene_id "MSTRG.211059"; transcript_id "MSTRG.211059.5"; exon_number "2";
chrX	StringTie	exon	116248236	116252560	1000	+	.	gene_id "MSTRG.211059"; transcript_id "MSTRG.211059.5"; exon_number "3";
chr10	StringTie	transcript	41841951	41853513	1000	+	.	gene_id "MSTRG.21106"; transcript_id "MSTRG.21106.1";
chr10	StringTie	exon	41841951	41853513	1000	+	.	gene_id "MSTRG.21106"; transcript_id "MSTRG.21106.1"; exon_number "1";
chrX	StringTie	transcript	116265685	116279880	1000	.	.	gene_id "MSTRG.211060"; transcript_id "MSTRG.211060.1";
chrX	StringTie	exon	116265685	116279880	1000	.	.	gene_id "MSTRG.211060"; transcript_id "MSTRG.211060.1"; exon_number "1";
chrX	StringTie	transcript	116280291	116283447	1000	.	.	gene_id "MSTRG.211061"; transcript_id "MSTRG.211061.1";
chrX	StringTie	exon	116280291	116283447	1000	.	.	gene_id "MSTRG.211061"; transcript_id "MSTRG.211061.1"; exon_number "1";
chrX	StringTie	transcript	116284168	116293927	1000	.	.	gene_id "MSTRG.211062"; transcript_id "MSTRG.211062.1";
chrX	StringTie	exon	116284168	116293927	1000	.	.	gene_id "MSTRG.211062"; transcript_id "MSTRG.211062.1"; exon_number "1";
chrX	StringTie	transcript	116294285	116313233	1000	+	.	gene_id "MSTRG.211063"; transcript_id "MSTRG.211063.1";
chrX	StringTie	exon	116294285	116306726	1000	+	.	gene_id "MSTRG.211063"; transcript_id "MSTRG.211063.1"; exon_number "1";
chrX	StringTie	exon	116307757	116313233	1000	+	.	gene_id "MSTRG.211063"; transcript_id "MSTRG.211063.1"; exon_number "2";
chrX	StringTie	transcript	116315724	116319155	1000	.	.	gene_id "MSTRG.211064"; transcript_id "MSTRG.211064.1";
chrX	StringTie	exon	116315724	116319155	1000	.	.	gene_id "MSTRG.211064"; transcript_id "MSTRG.211064.1"; exon_number "1";
chrX	StringTie	transcript	116321306	116321963	1000	.	.	gene_id "MSTRG.211065"; transcript_id "MSTRG.211065.1";
chrX	StringTie	exon	116321306	116321963	1000	.	.	gene_id "MSTRG.211065"; transcript_id "MSTRG.211065.1"; exon_number "1";
chrX	StringTie	transcript	116322597	116323067	1000	.	.	gene_id "MSTRG.211066"; transcript_id "MSTRG.211066.1";
chrX	StringTie	exon	116322597	116323067	1000	.	.	gene_id "MSTRG.211066"; transcript_id "MSTRG.211066.1"; exon_number "1";
chrX	StringTie	transcript	116325837	116330578	1000	.	.	gene_id "MSTRG.211067"; transcript_id "MSTRG.211067.1";
chrX	StringTie	exon	116325837	116330578	1000	.	.	gene_id "MSTRG.211067"; transcript_id "MSTRG.211067.1"; exon_number "1";
chrX	StringTie	transcript	116331676	116337021	1000	.	.	gene_id "MSTRG.211068"; transcript_id "MSTRG.211068.1";
chrX	StringTie	exon	116331676	116337021	1000	.	.	gene_id "MSTRG.211068"; transcript_id "MSTRG.211068.1"; exon_number "1";
chrX	StringTie	transcript	116338178	116338410	1000	.	.	gene_id "MSTRG.211069"; transcript_id "MSTRG.211069.1";
chrX	StringTie	exon	116338178	116338410	1000	.	.	gene_id "MSTRG.211069"; transcript_id "MSTRG.211069.1"; exon_number "1";
chr10	StringTie	transcript	41850476	41916264	1000	-	.	gene_id "MSTRG.21107"; transcript_id "MSTRG.21107.1";
chr10	StringTie	exon	41850476	41897298	1000	-	.	gene_id "MSTRG.21107"; transcript_id "MSTRG.21107.1"; exon_number "1";
chr10	StringTie	exon	41903460	41916264	1000	-	.	gene_id "MSTRG.21107"; transcript_id "MSTRG.21107.1"; exon_number "2";
chr10	StringTie	transcript	41864602	41903026	1000	-	.	gene_id "MSTRG.21107"; transcript_id "MSTRG.21107.2";
chr10	StringTie	exon	41864602	41864714	1000	-	.	gene_id "MSTRG.21107"; transcript_id "MSTRG.21107.2"; exon_number "1";
chr10	StringTie	exon	41875129	41877594	1000	-	.	gene_id "MSTRG.21107"; transcript_id "MSTRG.21107.2"; exon_number "2";
chr10	StringTie	exon	41882011	41883533	1000	-	.	gene_id "MSTRG.21107"; transcript_id "MSTRG.21107.2"; exon_number "3";
chr10	StringTie	exon	41902864	41903026	1000	-	.	gene_id "MSTRG.21107"; transcript_id "MSTRG.21107.2"; exon_number "4";
chr10	StringTie	transcript	41865816	41875238	1000	-	.	gene_id "MSTRG.21107"; transcript_id "MSTRG.21107.3";
chr10	StringTie	exon	41865816	41865926	1000	-	.	gene_id "MSTRG.21107"; transcript_id "MSTRG.21107.3"; exon_number "1";
chr10	StringTie	exon	41875129	41875238	1000	-	.	gene_id "MSTRG.21107"; transcript_id "MSTRG.21107.3"; exon_number "2";
chr10	StringTie	transcript	41882318	41884907	1000	-	.	gene_id "MSTRG.21107"; transcript_id "MSTRG.21107.4";
chr10	StringTie	exon	41882318	41882382	1000	-	.	gene_id "MSTRG.21107"; transcript_id "MSTRG.21107.4"; exon_number "1";
chr10	StringTie	exon	41884680	41884907	1000	-	.	gene_id "MSTRG.21107"; transcript_id "MSTRG.21107.4"; exon_number "2";
chr10	StringTie	transcript	41883038	41889747	1000	-	.	gene_id "MSTRG.21107"; transcript_id "MSTRG.21107.5";
chr10	StringTie	exon	41883038	41883533	1000	-	.	gene_id "MSTRG.21107"; transcript_id "MSTRG.21107.5"; exon_number "1";
chr10	StringTie	exon	41889553	41889747	1000	-	.	gene_id "MSTRG.21107"; transcript_id "MSTRG.21107.5"; exon_number "2";
chr10	StringTie	transcript	41887619	41916264	1000	-	.	gene_id "MSTRG.21107"; transcript_id "MSTRG.21107.6";
chr10	StringTie	exon	41887619	41887853	1000	-	.	gene_id "MSTRG.21107"; transcript_id "MSTRG.21107.6"; exon_number "1";
chr10	StringTie	exon	41889274	41897298	1000	-	.	gene_id "MSTRG.21107"; transcript_id "MSTRG.21107.6"; exon_number "2";
chr10	StringTie	exon	41903460	41903667	1000	-	.	gene_id "MSTRG.21107"; transcript_id "MSTRG.21107.6"; exon_number "3";
chr10	StringTie	exon	41912852	41916264	1000	-	.	gene_id "MSTRG.21107"; transcript_id "MSTRG.21107.6"; exon_number "4";
chr10	StringTie	transcript	41897199	41916264	1000	-	.	gene_id "MSTRG.21107"; transcript_id "MSTRG.21107.7";
chr10	StringTie	exon	41897199	41897298	1000	-	.	gene_id "MSTRG.21107"; transcript_id "MSTRG.21107.7"; exon_number "1";
chr10	StringTie	exon	41903949	41905821	1000	-	.	gene_id "MSTRG.21107"; transcript_id "MSTRG.21107.7"; exon_number "2";
chr10	StringTie	exon	41913742	41913752	1000	-	.	gene_id "MSTRG.21107"; transcript_id "MSTRG.21107.7"; exon_number "3";
chr10	StringTie	exon	41914801	41916264	1000	-	.	gene_id "MSTRG.21107"; transcript_id "MSTRG.21107.7"; exon_number "4";
chr10	StringTie	transcript	41897250	41904501	1000	-	.	gene_id "MSTRG.21107"; transcript_id "MSTRG.21107.8";
chr10	StringTie	exon	41897250	41897298	1000	-	.	gene_id "MSTRG.21107"; transcript_id "MSTRG.21107.8"; exon_number "1";
chr10	StringTie	exon	41903949	41904173	1000	-	.	gene_id "MSTRG.21107"; transcript_id "MSTRG.21107.8"; exon_number "2";
chr10	StringTie	exon	41904484	41904501	1000	-	.	gene_id "MSTRG.21107"; transcript_id "MSTRG.21107.8"; exon_number "3";
chr10	StringTie	transcript	41906107	41912178	1000	-	.	gene_id "MSTRG.21107"; transcript_id "MSTRG.21107.9";
chr10	StringTie	exon	41906107	41909628	1000	-	.	gene_id "MSTRG.21107"; transcript_id "MSTRG.21107.9"; exon_number "1";
chr10	StringTie	exon	41911227	41912178	1000	-	.	gene_id "MSTRG.21107"; transcript_id "MSTRG.21107.9"; exon_number "2";
chrX	StringTie	transcript	116338803	116340715	1000	.	.	gene_id "MSTRG.211070"; transcript_id "MSTRG.211070.1";
chrX	StringTie	exon	116338803	116340715	1000	.	.	gene_id "MSTRG.211070"; transcript_id "MSTRG.211070.1"; exon_number "1";
chrX	StringTie	transcript	116341616	116343274	1000	.	.	gene_id "MSTRG.211071"; transcript_id "MSTRG.211071.1";
chrX	StringTie	exon	116341616	116343274	1000	.	.	gene_id "MSTRG.211071"; transcript_id "MSTRG.211071.1"; exon_number "1";
chrX	StringTie	transcript	116345295	116350301	1000	.	.	gene_id "MSTRG.211072"; transcript_id "MSTRG.211072.1";
chrX	StringTie	exon	116345295	116350301	1000	.	.	gene_id "MSTRG.211072"; transcript_id "MSTRG.211072.1"; exon_number "1";
chrX	StringTie	transcript	116350865	116355625	1000	+	.	gene_id "MSTRG.211073"; transcript_id "MSTRG.211073.1";
chrX	StringTie	exon	116350865	116355625	1000	+	.	gene_id "MSTRG.211073"; transcript_id "MSTRG.211073.1"; exon_number "1";
chrX	StringTie	transcript	116356110	116356366	1000	.	.	gene_id "MSTRG.211074"; transcript_id "MSTRG.211074.1";
chrX	StringTie	exon	116356110	116356366	1000	.	.	gene_id "MSTRG.211074"; transcript_id "MSTRG.211074.1"; exon_number "1";
chrX	StringTie	transcript	116357065	116357905	1000	.	.	gene_id "MSTRG.211075"; transcript_id "MSTRG.211075.1";
chrX	StringTie	exon	116357065	116357905	1000	.	.	gene_id "MSTRG.211075"; transcript_id "MSTRG.211075.1"; exon_number "1";
chrX	StringTie	transcript	116359731	116363972	1000	.	.	gene_id "MSTRG.211076"; transcript_id "MSTRG.211076.1";
chrX	StringTie	exon	116359731	116363972	1000	.	.	gene_id "MSTRG.211076"; transcript_id "MSTRG.211076.1"; exon_number "1";
chrX	StringTie	transcript	116365951	116389113	1000	+	.	gene_id "MSTRG.211077"; transcript_id "MSTRG.211077.1";
chrX	StringTie	exon	116365951	116366841	1000	+	.	gene_id "MSTRG.211077"; transcript_id "MSTRG.211077.1"; exon_number "1";
chrX	StringTie	exon	116376538	116376641	1000	+	.	gene_id "MSTRG.211077"; transcript_id "MSTRG.211077.1"; exon_number "2";
chrX	StringTie	exon	116383724	116389113	1000	+	.	gene_id "MSTRG.211077"; transcript_id "MSTRG.211077.1"; exon_number "3";
chrX	StringTie	transcript	116379034	116430847	1000	-	.	gene_id "MSTRG.211078"; transcript_id "MSTRG.211078.1";
chrX	StringTie	exon	116379034	116393405	1000	-	.	gene_id "MSTRG.211078"; transcript_id "MSTRG.211078.1"; exon_number "1";
chrX	StringTie	exon	116404720	116404820	1000	-	.	gene_id "MSTRG.211078"; transcript_id "MSTRG.211078.1"; exon_number "2";
chrX	StringTie	exon	116419073	116430847	1000	-	.	gene_id "MSTRG.211078"; transcript_id "MSTRG.211078.1"; exon_number "3";
chrX	StringTie	transcript	116390740	116405593	1000	-	.	gene_id "MSTRG.211078"; transcript_id "MSTRG.211078.2";
chrX	StringTie	exon	116390740	116393405	1000	-	.	gene_id "MSTRG.211078"; transcript_id "MSTRG.211078.2"; exon_number "1";
chrX	StringTie	exon	116404720	116404820	1000	-	.	gene_id "MSTRG.211078"; transcript_id "MSTRG.211078.2"; exon_number "2";
chrX	StringTie	exon	116405472	116405593	1000	-	.	gene_id "MSTRG.211078"; transcript_id "MSTRG.211078.2"; exon_number "3";
chrX	StringTie	transcript	116400848	116400953	1000	-	.	gene_id "MSTRG.211079"; transcript_id "ENST00000384306"; gene_name "RNU6-154P"; ref_gene_id "ENSG00000207033";
chrX	StringTie	exon	116400848	116400953	1000	-	.	gene_id "MSTRG.211079"; transcript_id "ENST00000384306"; exon_number "1"; gene_name "RNU6-154P"; ref_gene_id "ENSG00000207033";
chr10	StringTie	transcript	41853936	41884257	1000	+	.	gene_id "MSTRG.21108"; transcript_id "MSTRG.21108.1";
chr10	StringTie	exon	41853936	41875045	1000	+	.	gene_id "MSTRG.21108"; transcript_id "MSTRG.21108.1"; exon_number "1";
chr10	StringTie	exon	41883776	41884257	1000	+	.	gene_id "MSTRG.21108"; transcript_id "MSTRG.21108.1"; exon_number "2";
chr10	StringTie	transcript	41878651	41893930	1000	+	.	gene_id "MSTRG.21108"; transcript_id "MSTRG.21108.2";
chr10	StringTie	exon	41878651	41879849	1000	+	.	gene_id "MSTRG.21108"; transcript_id "MSTRG.21108.2"; exon_number "1";
chr10	StringTie	exon	41892598	41893930	1000	+	.	gene_id "MSTRG.21108"; transcript_id "MSTRG.21108.2"; exon_number "2";
chrX	StringTie	transcript	116454977	116458942	1000	+	.	gene_id "MSTRG.211080"; transcript_id "ENST00000463626"; gene_name "SLC6A14"; ref_gene_id "ENSG00000268104";
chrX	StringTie	exon	116454977	116455076	1000	+	.	gene_id "MSTRG.211080"; transcript_id "ENST00000463626"; exon_number "1"; gene_name "SLC6A14"; ref_gene_id "ENSG00000268104";
chrX	StringTie	exon	116455357	116455466	1000	+	.	gene_id "MSTRG.211080"; transcript_id "ENST00000463626"; exon_number "2"; gene_name "SLC6A14"; ref_gene_id "ENSG00000268104";
chrX	StringTie	exon	116458809	116458942	1000	+	.	gene_id "MSTRG.211080"; transcript_id "ENST00000463626"; exon_number "3"; gene_name "SLC6A14"; ref_gene_id "ENSG00000268104";
chrX	StringTie	transcript	116436622	116461458	1000	+	.	gene_id "MSTRG.211080"; transcript_id "ENST00000598581"; gene_name "SLC6A14"; ref_gene_id "ENSG00000268104";
chrX	StringTie	exon	116436622	116436757	1000	+	.	gene_id "MSTRG.211080"; transcript_id "ENST00000598581"; exon_number "1"; gene_name "SLC6A14"; ref_gene_id "ENSG00000268104";
chrX	StringTie	exon	116437790	116437955	1000	+	.	gene_id "MSTRG.211080"; transcript_id "ENST00000598581"; exon_number "2"; gene_name "SLC6A14"; ref_gene_id "ENSG00000268104";
chrX	StringTie	exon	116440966	116441097	1000	+	.	gene_id "MSTRG.211080"; transcript_id "ENST00000598581"; exon_number "3"; gene_name "SLC6A14"; ref_gene_id "ENSG00000268104";
chrX	StringTie	exon	116442687	116442848	1000	+	.	gene_id "MSTRG.211080"; transcript_id "ENST00000598581"; exon_number "4"; gene_name "SLC6A14"; ref_gene_id "ENSG00000268104";
chrX	StringTie	exon	116443643	116443790	1000	+	.	gene_id "MSTRG.211080"; transcript_id "ENST00000598581"; exon_number "5"; gene_name "SLC6A14"; ref_gene_id "ENSG00000268104";
chrX	StringTie	exon	116444918	116445050	1000	+	.	gene_id "MSTRG.211080"; transcript_id "ENST00000598581"; exon_number "6"; gene_name "SLC6A14"; ref_gene_id "ENSG00000268104";
chrX	StringTie	exon	116446741	116446881	1000	+	.	gene_id "MSTRG.211080"; transcript_id "ENST00000598581"; exon_number "7"; gene_name "SLC6A14"; ref_gene_id "ENSG00000268104";
chrX	StringTie	exon	116451442	116451670	1000	+	.	gene_id "MSTRG.211080"; transcript_id "ENST00000598581"; exon_number "8"; gene_name "SLC6A14"; ref_gene_id "ENSG00000268104";
chrX	StringTie	exon	116453017	116453142	1000	+	.	gene_id "MSTRG.211080"; transcript_id "ENST00000598581"; exon_number "9"; gene_name "SLC6A14"; ref_gene_id "ENSG00000268104";
chrX	StringTie	exon	116454324	116454442	1000	+	.	gene_id "MSTRG.211080"; transcript_id "ENST00000598581"; exon_number "10"; gene_name "SLC6A14"; ref_gene_id "ENSG00000268104";
chrX	StringTie	exon	116454977	116455076	1000	+	.	gene_id "MSTRG.211080"; transcript_id "ENST00000598581"; exon_number "11"; gene_name "SLC6A14"; ref_gene_id "ENSG00000268104";
chrX	StringTie	exon	116455357	116455466	1000	+	.	gene_id "MSTRG.211080"; transcript_id "ENST00000598581"; exon_number "12"; gene_name "SLC6A14"; ref_gene_id "ENSG00000268104";
chrX	StringTie	exon	116457609	116457776	1000	+	.	gene_id "MSTRG.211080"; transcript_id "ENST00000598581"; exon_number "13"; gene_name "SLC6A14"; ref_gene_id "ENSG00000268104";
chrX	StringTie	exon	116458809	116461458	1000	+	.	gene_id "MSTRG.211080"; transcript_id "ENST00000598581"; exon_number "14"; gene_name "SLC6A14"; ref_gene_id "ENSG00000268104";
chrX	StringTie	transcript	116432920	116461448	1000	+	.	gene_id "MSTRG.211080"; transcript_id "MSTRG.211080.1";
chrX	StringTie	exon	116432920	116436757	1000	+	.	gene_id "MSTRG.211080"; transcript_id "MSTRG.211080.1"; exon_number "1";
chrX	StringTie	exon	116443643	116443790	1000	+	.	gene_id "MSTRG.211080"; transcript_id "MSTRG.211080.1"; exon_number "2";
chrX	StringTie	exon	116444918	116445050	1000	+	.	gene_id "MSTRG.211080"; transcript_id "MSTRG.211080.1"; exon_number "3";
chrX	StringTie	exon	116446741	116446881	1000	+	.	gene_id "MSTRG.211080"; transcript_id "MSTRG.211080.1"; exon_number "4";
chrX	StringTie	exon	116451442	116451670	1000	+	.	gene_id "MSTRG.211080"; transcript_id "MSTRG.211080.1"; exon_number "5";
chrX	StringTie	exon	116453017	116453142	1000	+	.	gene_id "MSTRG.211080"; transcript_id "MSTRG.211080.1"; exon_number "6";
chrX	StringTie	exon	116454324	116454442	1000	+	.	gene_id "MSTRG.211080"; transcript_id "MSTRG.211080.1"; exon_number "7";
chrX	StringTie	exon	116454977	116455076	1000	+	.	gene_id "MSTRG.211080"; transcript_id "MSTRG.211080.1"; exon_number "8";
chrX	StringTie	exon	116455357	116455466	1000	+	.	gene_id "MSTRG.211080"; transcript_id "MSTRG.211080.1"; exon_number "9";
chrX	StringTie	exon	116457609	116457776	1000	+	.	gene_id "MSTRG.211080"; transcript_id "MSTRG.211080.1"; exon_number "10";
chrX	StringTie	exon	116458809	116461448	1000	+	.	gene_id "MSTRG.211080"; transcript_id "MSTRG.211080.1"; exon_number "11";
chrX	StringTie	transcript	116436454	116461685	1000	+	.	gene_id "MSTRG.211080"; transcript_id "MSTRG.211080.10";
chrX	StringTie	exon	116436454	116436757	1000	+	.	gene_id "MSTRG.211080"; transcript_id "MSTRG.211080.10"; exon_number "1";
chrX	StringTie	exon	116442687	116442848	1000	+	.	gene_id "MSTRG.211080"; transcript_id "MSTRG.211080.10"; exon_number "2";
chrX	StringTie	exon	116443643	116443790	1000	+	.	gene_id "MSTRG.211080"; transcript_id "MSTRG.211080.10"; exon_number "3";
chrX	StringTie	exon	116444918	116445050	1000	+	.	gene_id "MSTRG.211080"; transcript_id "MSTRG.211080.10"; exon_number "4";
chrX	StringTie	exon	116446741	116446881	1000	+	.	gene_id "MSTRG.211080"; transcript_id "MSTRG.211080.10"; exon_number "5";
chrX	StringTie	exon	116451442	116451670	1000	+	.	gene_id "MSTRG.211080"; transcript_id "MSTRG.211080.10"; exon_number "6";
chrX	StringTie	exon	116453017	116453142	1000	+	.	gene_id "MSTRG.211080"; transcript_id "MSTRG.211080.10"; exon_number "7";
chrX	StringTie	exon	116454324	116454442	1000	+	.	gene_id "MSTRG.211080"; transcript_id "MSTRG.211080.10"; exon_number "8";
chrX	StringTie	exon	116454977	116455076	1000	+	.	gene_id "MSTRG.211080"; transcript_id "MSTRG.211080.10"; exon_number "9";
chrX	StringTie	exon	116455357	116455466	1000	+	.	gene_id "MSTRG.211080"; transcript_id "MSTRG.211080.10"; exon_number "10";
chrX	StringTie	exon	116457609	116457776	1000	+	.	gene_id "MSTRG.211080"; transcript_id "MSTRG.211080.10"; exon_number "11";
chrX	StringTie	exon	116458809	116461685	1000	+	.	gene_id "MSTRG.211080"; transcript_id "MSTRG.211080.10"; exon_number "12";
chrX	StringTie	transcript	116436496	116461685	1000	+	.	gene_id "MSTRG.211080"; transcript_id "MSTRG.211080.11";
chrX	StringTie	exon	116436496	116436757	1000	+	.	gene_id "MSTRG.211080"; transcript_id "MSTRG.211080.11"; exon_number "1";
chrX	StringTie	exon	116437790	116437955	1000	+	.	gene_id "MSTRG.211080"; transcript_id "MSTRG.211080.11"; exon_number "2";
chrX	StringTie	exon	116442687	116442848	1000	+	.	gene_id "MSTRG.211080"; transcript_id "MSTRG.211080.11"; exon_number "3";
chrX	StringTie	exon	116443643	116443790	1000	+	.	gene_id "MSTRG.211080"; transcript_id "MSTRG.211080.11"; exon_number "4";
chrX	StringTie	exon	116444918	116445050	1000	+	.	gene_id "MSTRG.211080"; transcript_id "MSTRG.211080.11"; exon_number "5";
chrX	StringTie	exon	116446741	116446881	1000	+	.	gene_id "MSTRG.211080"; transcript_id "MSTRG.211080.11"; exon_number "6";
chrX	StringTie	exon	116451442	116451670	1000	+	.	gene_id "MSTRG.211080"; transcript_id "MSTRG.211080.11"; exon_number "7";
chrX	StringTie	exon	116453017	116453142	1000	+	.	gene_id "MSTRG.211080"; transcript_id "MSTRG.211080.11"; exon_number "8";
chrX	StringTie	exon	116454324	116454442	1000	+	.	gene_id "MSTRG.211080"; transcript_id "MSTRG.211080.11"; exon_number "9";
chrX	StringTie	exon	116454977	116455076	1000	+	.	gene_id "MSTRG.211080"; transcript_id "MSTRG.211080.11"; exon_number "10";
chrX	StringTie	exon	116455357	116455466	1000	+	.	gene_id "MSTRG.211080"; transcript_id "MSTRG.211080.11"; exon_number "11";
chrX	StringTie	exon	116457609	116457776	1000	+	.	gene_id "MSTRG.211080"; transcript_id "MSTRG.211080.11"; exon_number "12";
chrX	StringTie	exon	116458809	116461685	1000	+	.	gene_id "MSTRG.211080"; transcript_id "MSTRG.211080.11"; exon_number "13";
chrX	StringTie	transcript	116436534	116461458	1000	+	.	gene_id "MSTRG.211080"; transcript_id "MSTRG.211080.12";
chrX	StringTie	exon	116436534	116436757	1000	+	.	gene_id "MSTRG.211080"; transcript_id "MSTRG.211080.12"; exon_number "1";
chrX	StringTie	exon	116437790	116437955	1000	+	.	gene_id "MSTRG.211080"; transcript_id "MSTRG.211080.12"; exon_number "2";
chrX	StringTie	exon	116440966	116441097	1000	+	.	gene_id "MSTRG.211080"; transcript_id "MSTRG.211080.12"; exon_number "3";
chrX	StringTie	exon	116442687	116442848	1000	+	.	gene_id "MSTRG.211080"; transcript_id "MSTRG.211080.12"; exon_number "4";
chrX	StringTie	exon	116443643	116443790	1000	+	.	gene_id "MSTRG.211080"; transcript_id "MSTRG.211080.12"; exon_number "5";
chrX	StringTie	exon	116444918	116444963	1000	+	.	gene_id "MSTRG.211080"; transcript_id "MSTRG.211080.12"; exon_number "6";
chrX	StringTie	exon	116444985	116445050	1000	+	.	gene_id "MSTRG.211080"; transcript_id "MSTRG.211080.12"; exon_number "7";
chrX	StringTie	exon	116446741	116446881	1000	+	.	gene_id "MSTRG.211080"; transcript_id "MSTRG.211080.12"; exon_number "8";
chrX	StringTie	exon	116451442	116451670	1000	+	.	gene_id "MSTRG.211080"; transcript_id "MSTRG.211080.12"; exon_number "9";
chrX	StringTie	exon	116453017	116453142	1000	+	.	gene_id "MSTRG.211080"; transcript_id "MSTRG.211080.12"; exon_number "10";
chrX	StringTie	exon	116454324	116454442	1000	+	.	gene_id "MSTRG.211080"; transcript_id "MSTRG.211080.12"; exon_number "11";
chrX	StringTie	exon	116454977	116455076	1000	+	.	gene_id "MSTRG.211080"; transcript_id "MSTRG.211080.12"; exon_number "12";
chrX	StringTie	exon	116455357	116455466	1000	+	.	gene_id "MSTRG.211080"; transcript_id "MSTRG.211080.12"; exon_number "13";
chrX	StringTie	exon	116457609	116457776	1000	+	.	gene_id "MSTRG.211080"; transcript_id "MSTRG.211080.12"; exon_number "14";
chrX	StringTie	exon	116458809	116461458	1000	+	.	gene_id "MSTRG.211080"; transcript_id "MSTRG.211080.12"; exon_number "15";
chrX	StringTie	transcript	116436563	116461603	1000	+	.	gene_id "MSTRG.211080"; transcript_id "MSTRG.211080.13";
chrX	StringTie	exon	116436563	116436757	1000	+	.	gene_id "MSTRG.211080"; transcript_id "MSTRG.211080.13"; exon_number "1";
chrX	StringTie	exon	116437790	116437955	1000	+	.	gene_id "MSTRG.211080"; transcript_id "MSTRG.211080.13"; exon_number "2";
chrX	StringTie	exon	116440966	116441097	1000	+	.	gene_id "MSTRG.211080"; transcript_id "MSTRG.211080.13"; exon_number "3";
chrX	StringTie	exon	116442687	116442848	1000	+	.	gene_id "MSTRG.211080"; transcript_id "MSTRG.211080.13"; exon_number "4";
chrX	StringTie	exon	116443643	116443790	1000	+	.	gene_id "MSTRG.211080"; transcript_id "MSTRG.211080.13"; exon_number "5";
chrX	StringTie	exon	116444918	116445050	1000	+	.	gene_id "MSTRG.211080"; transcript_id "MSTRG.211080.13"; exon_number "6";
chrX	StringTie	exon	116446741	116446881	1000	+	.	gene_id "MSTRG.211080"; transcript_id "MSTRG.211080.13"; exon_number "7";
chrX	StringTie	exon	116453017	116453142	1000	+	.	gene_id "MSTRG.211080"; transcript_id "MSTRG.211080.13"; exon_number "8";
chrX	StringTie	exon	116454324	116454442	1000	+	.	gene_id "MSTRG.211080"; transcript_id "MSTRG.211080.13"; exon_number "9";
chrX	StringTie	exon	116454977	116455076	1000	+	.	gene_id "MSTRG.211080"; transcript_id "MSTRG.211080.13"; exon_number "10";
chrX	StringTie	exon	116455357	116455466	1000	+	.	gene_id "MSTRG.211080"; transcript_id "MSTRG.211080.13"; exon_number "11";
chrX	StringTie	exon	116457609	116457776	1000	+	.	gene_id "MSTRG.211080"; transcript_id "MSTRG.211080.13"; exon_number "12";
chrX	StringTie	exon	116458809	116461603	1000	+	.	gene_id "MSTRG.211080"; transcript_id "MSTRG.211080.13"; exon_number "13";
chrX	StringTie	transcript	116436606	116461685	1000	+	.	gene_id "MSTRG.211080"; transcript_id "MSTRG.211080.14";
chrX	StringTie	exon	116436606	116436757	1000	+	.	gene_id "MSTRG.211080"; transcript_id "MSTRG.211080.14"; exon_number "1";
chrX	StringTie	exon	116437790	116437955	1000	+	.	gene_id "MSTRG.211080"; transcript_id "MSTRG.211080.14"; exon_number "2";
chrX	StringTie	exon	116440966	116441096	1000	+	.	gene_id "MSTRG.211080"; transcript_id "MSTRG.211080.14"; exon_number "3";
chrX	StringTie	exon	116442687	116442848	1000	+	.	gene_id "MSTRG.211080"; transcript_id "MSTRG.211080.14"; exon_number "4";
chrX	StringTie	exon	116443643	116443790	1000	+	.	gene_id "MSTRG.211080"; transcript_id "MSTRG.211080.14"; exon_number "5";
chrX	StringTie	exon	116444918	116445050	1000	+	.	gene_id "MSTRG.211080"; transcript_id "MSTRG.211080.14"; exon_number "6";
chrX	StringTie	exon	116446741	116446881	1000	+	.	gene_id "MSTRG.211080"; transcript_id "MSTRG.211080.14"; exon_number "7";
chrX	StringTie	exon	116451442	116451670	1000	+	.	gene_id "MSTRG.211080"; transcript_id "MSTRG.211080.14"; exon_number "8";
chrX	StringTie	exon	116453017	116453142	1000	+	.	gene_id "MSTRG.211080"; transcript_id "MSTRG.211080.14"; exon_number "9";
chrX	StringTie	exon	116454324	116454442	1000	+	.	gene_id "MSTRG.211080"; transcript_id "MSTRG.211080.14"; exon_number "10";
chrX	StringTie	exon	116454977	116455076	1000	+	.	gene_id "MSTRG.211080"; transcript_id "MSTRG.211080.14"; exon_number "11";
chrX	StringTie	exon	116455357	116455466	1000	+	.	gene_id "MSTRG.211080"; transcript_id "MSTRG.211080.14"; exon_number "12";
chrX	StringTie	exon	116457609	116457776	1000	+	.	gene_id "MSTRG.211080"; transcript_id "MSTRG.211080.14"; exon_number "13";
chrX	StringTie	exon	116458809	116461685	1000	+	.	gene_id "MSTRG.211080"; transcript_id "MSTRG.211080.14"; exon_number "14";
chrX	StringTie	transcript	116436661	116461428	1000	+	.	gene_id "MSTRG.211080"; transcript_id "MSTRG.211080.16";
chrX	StringTie	exon	116436661	116436757	1000	+	.	gene_id "MSTRG.211080"; transcript_id "MSTRG.211080.16"; exon_number "1";
chrX	StringTie	exon	116440966	116441097	1000	+	.	gene_id "MSTRG.211080"; transcript_id "MSTRG.211080.16"; exon_number "2";
chrX	StringTie	exon	116442687	116442848	1000	+	.	gene_id "MSTRG.211080"; transcript_id "MSTRG.211080.16"; exon_number "3";
chrX	StringTie	exon	116443643	116443790	1000	+	.	gene_id "MSTRG.211080"; transcript_id "MSTRG.211080.16"; exon_number "4";
chrX	StringTie	exon	116444918	116445050	1000	+	.	gene_id "MSTRG.211080"; transcript_id "MSTRG.211080.16"; exon_number "5";
chrX	StringTie	exon	116446741	116446881	1000	+	.	gene_id "MSTRG.211080"; transcript_id "MSTRG.211080.16"; exon_number "6";
chrX	StringTie	exon	116451442	116451670	1000	+	.	gene_id "MSTRG.211080"; transcript_id "MSTRG.211080.16"; exon_number "7";
chrX	StringTie	exon	116453017	116453142	1000	+	.	gene_id "MSTRG.211080"; transcript_id "MSTRG.211080.16"; exon_number "8";
chrX	StringTie	exon	116454324	116454442	1000	+	.	gene_id "MSTRG.211080"; transcript_id "MSTRG.211080.16"; exon_number "9";
chrX	StringTie	exon	116454977	116455076	1000	+	.	gene_id "MSTRG.211080"; transcript_id "MSTRG.211080.16"; exon_number "10";
chrX	StringTie	exon	116455357	116455466	1000	+	.	gene_id "MSTRG.211080"; transcript_id "MSTRG.211080.16"; exon_number "11";
chrX	StringTie	exon	116457609	116457776	1000	+	.	gene_id "MSTRG.211080"; transcript_id "MSTRG.211080.16"; exon_number "12";
chrX	StringTie	exon	116458809	116461428	1000	+	.	gene_id "MSTRG.211080"; transcript_id "MSTRG.211080.16"; exon_number "13";
chrX	StringTie	transcript	116442038	116461670	1000	+	.	gene_id "MSTRG.211080"; transcript_id "MSTRG.211080.17";
chrX	StringTie	exon	116442038	116442848	1000	+	.	gene_id "MSTRG.211080"; transcript_id "MSTRG.211080.17"; exon_number "1";
chrX	StringTie	exon	116443643	116443790	1000	+	.	gene_id "MSTRG.211080"; transcript_id "MSTRG.211080.17"; exon_number "2";
chrX	StringTie	exon	116444918	116445050	1000	+	.	gene_id "MSTRG.211080"; transcript_id "MSTRG.211080.17"; exon_number "3";
chrX	StringTie	exon	116446741	116446880	1000	+	.	gene_id "MSTRG.211080"; transcript_id "MSTRG.211080.17"; exon_number "4";
chrX	StringTie	exon	116451442	116455076	1000	+	.	gene_id "MSTRG.211080"; transcript_id "MSTRG.211080.17"; exon_number "5";
chrX	StringTie	exon	116455357	116461670	1000	+	.	gene_id "MSTRG.211080"; transcript_id "MSTRG.211080.17"; exon_number "6";
chrX	StringTie	transcript	116436277	116463123	1000	+	.	gene_id "MSTRG.211080"; transcript_id "MSTRG.211080.2";
chrX	StringTie	exon	116436277	116436757	1000	+	.	gene_id "MSTRG.211080"; transcript_id "MSTRG.211080.2"; exon_number "1";
chrX	StringTie	exon	116437790	116437955	1000	+	.	gene_id "MSTRG.211080"; transcript_id "MSTRG.211080.2"; exon_number "2";
chrX	StringTie	exon	116440966	116441097	1000	+	.	gene_id "MSTRG.211080"; transcript_id "MSTRG.211080.2"; exon_number "3";
chrX	StringTie	exon	116442687	116442848	1000	+	.	gene_id "MSTRG.211080"; transcript_id "MSTRG.211080.2"; exon_number "4";
chrX	StringTie	exon	116443643	116443790	1000	+	.	gene_id "MSTRG.211080"; transcript_id "MSTRG.211080.2"; exon_number "5";
chrX	StringTie	exon	116444918	116445050	1000	+	.	gene_id "MSTRG.211080"; transcript_id "MSTRG.211080.2"; exon_number "6";
chrX	StringTie	exon	116446741	116446881	1000	+	.	gene_id "MSTRG.211080"; transcript_id "MSTRG.211080.2"; exon_number "7";
chrX	StringTie	exon	116451442	116451670	1000	+	.	gene_id "MSTRG.211080"; transcript_id "MSTRG.211080.2"; exon_number "8";
chrX	StringTie	exon	116453017	116453142	1000	+	.	gene_id "MSTRG.211080"; transcript_id "MSTRG.211080.2"; exon_number "9";
chrX	StringTie	exon	116454324	116454442	1000	+	.	gene_id "MSTRG.211080"; transcript_id "MSTRG.211080.2"; exon_number "10";
chrX	StringTie	exon	116454977	116455076	1000	+	.	gene_id "MSTRG.211080"; transcript_id "MSTRG.211080.2"; exon_number "11";
chrX	StringTie	exon	116455357	116455466	1000	+	.	gene_id "MSTRG.211080"; transcript_id "MSTRG.211080.2"; exon_number "12";
chrX	StringTie	exon	116458809	116463123	1000	+	.	gene_id "MSTRG.211080"; transcript_id "MSTRG.211080.2"; exon_number "13";
chrX	StringTie	transcript	116436325	116465745	1000	+	.	gene_id "MSTRG.211080"; transcript_id "MSTRG.211080.3";
chrX	StringTie	exon	116436325	116436757	1000	+	.	gene_id "MSTRG.211080"; transcript_id "MSTRG.211080.3"; exon_number "1";
chrX	StringTie	exon	116437790	116437955	1000	+	.	gene_id "MSTRG.211080"; transcript_id "MSTRG.211080.3"; exon_number "2";
chrX	StringTie	exon	116440966	116441097	1000	+	.	gene_id "MSTRG.211080"; transcript_id "MSTRG.211080.3"; exon_number "3";
chrX	StringTie	exon	116442687	116442848	1000	+	.	gene_id "MSTRG.211080"; transcript_id "MSTRG.211080.3"; exon_number "4";
chrX	StringTie	exon	116443643	116443790	1000	+	.	gene_id "MSTRG.211080"; transcript_id "MSTRG.211080.3"; exon_number "5";
chrX	StringTie	exon	116444918	116445050	1000	+	.	gene_id "MSTRG.211080"; transcript_id "MSTRG.211080.3"; exon_number "6";
chrX	StringTie	exon	116446741	116446881	1000	+	.	gene_id "MSTRG.211080"; transcript_id "MSTRG.211080.3"; exon_number "7";
chrX	StringTie	exon	116451442	116451670	1000	+	.	gene_id "MSTRG.211080"; transcript_id "MSTRG.211080.3"; exon_number "8";
chrX	StringTie	exon	116453017	116453142	1000	+	.	gene_id "MSTRG.211080"; transcript_id "MSTRG.211080.3"; exon_number "9";
chrX	StringTie	exon	116454324	116454442	1000	+	.	gene_id "MSTRG.211080"; transcript_id "MSTRG.211080.3"; exon_number "10";
chrX	StringTie	exon	116454977	116455076	1000	+	.	gene_id "MSTRG.211080"; transcript_id "MSTRG.211080.3"; exon_number "11";
chrX	StringTie	exon	116455357	116455466	1000	+	.	gene_id "MSTRG.211080"; transcript_id "MSTRG.211080.3"; exon_number "12";
chrX	StringTie	exon	116457609	116457776	1000	+	.	gene_id "MSTRG.211080"; transcript_id "MSTRG.211080.3"; exon_number "13";
chrX	StringTie	exon	116458809	116462456	1000	+	.	gene_id "MSTRG.211080"; transcript_id "MSTRG.211080.3"; exon_number "14";
chrX	StringTie	exon	116465704	116465745	1000	+	.	gene_id "MSTRG.211080"; transcript_id "MSTRG.211080.3"; exon_number "15";
chrX	StringTie	transcript	116436342	116462776	1000	+	.	gene_id "MSTRG.211080"; transcript_id "MSTRG.211080.4";
chrX	StringTie	exon	116436342	116436757	1000	+	.	gene_id "MSTRG.211080"; transcript_id "MSTRG.211080.4"; exon_number "1";
chrX	StringTie	exon	116437790	116437955	1000	+	.	gene_id "MSTRG.211080"; transcript_id "MSTRG.211080.4"; exon_number "2";
chrX	StringTie	exon	116440966	116441097	1000	+	.	gene_id "MSTRG.211080"; transcript_id "MSTRG.211080.4"; exon_number "3";
chrX	StringTie	exon	116442687	116442848	1000	+	.	gene_id "MSTRG.211080"; transcript_id "MSTRG.211080.4"; exon_number "4";
chrX	StringTie	exon	116443643	116443790	1000	+	.	gene_id "MSTRG.211080"; transcript_id "MSTRG.211080.4"; exon_number "5";
chrX	StringTie	exon	116444918	116445050	1000	+	.	gene_id "MSTRG.211080"; transcript_id "MSTRG.211080.4"; exon_number "6";
chrX	StringTie	exon	116446741	116446881	1000	+	.	gene_id "MSTRG.211080"; transcript_id "MSTRG.211080.4"; exon_number "7";
chrX	StringTie	exon	116451442	116451670	1000	+	.	gene_id "MSTRG.211080"; transcript_id "MSTRG.211080.4"; exon_number "8";
chrX	StringTie	exon	116453017	116453142	1000	+	.	gene_id "MSTRG.211080"; transcript_id "MSTRG.211080.4"; exon_number "9";
chrX	StringTie	exon	116454324	116454442	1000	+	.	gene_id "MSTRG.211080"; transcript_id "MSTRG.211080.4"; exon_number "10";
chrX	StringTie	exon	116454977	116455076	1000	+	.	gene_id "MSTRG.211080"; transcript_id "MSTRG.211080.4"; exon_number "11";
chrX	StringTie	exon	116455357	116455466	1000	+	.	gene_id "MSTRG.211080"; transcript_id "MSTRG.211080.4"; exon_number "12";
chrX	StringTie	exon	116457022	116457049	1000	+	.	gene_id "MSTRG.211080"; transcript_id "MSTRG.211080.4"; exon_number "13";
chrX	StringTie	exon	116457609	116457776	1000	+	.	gene_id "MSTRG.211080"; transcript_id "MSTRG.211080.4"; exon_number "14";
chrX	StringTie	exon	116458809	116462776	1000	+	.	gene_id "MSTRG.211080"; transcript_id "MSTRG.211080.4"; exon_number "15";
chrX	StringTie	transcript	116436342	116461636	1000	+	.	gene_id "MSTRG.211080"; transcript_id "MSTRG.211080.5";
chrX	StringTie	exon	116436342	116436757	1000	+	.	gene_id "MSTRG.211080"; transcript_id "MSTRG.211080.5"; exon_number "1";
chrX	StringTie	exon	116437790	116437955	1000	+	.	gene_id "MSTRG.211080"; transcript_id "MSTRG.211080.5"; exon_number "2";
chrX	StringTie	exon	116442787	116442848	1000	+	.	gene_id "MSTRG.211080"; transcript_id "MSTRG.211080.5"; exon_number "3";
chrX	StringTie	exon	116443643	116443790	1000	+	.	gene_id "MSTRG.211080"; transcript_id "MSTRG.211080.5"; exon_number "4";
chrX	StringTie	exon	116444918	116445050	1000	+	.	gene_id "MSTRG.211080"; transcript_id "MSTRG.211080.5"; exon_number "5";
chrX	StringTie	exon	116446741	116446881	1000	+	.	gene_id "MSTRG.211080"; transcript_id "MSTRG.211080.5"; exon_number "6";
chrX	StringTie	exon	116451442	116451670	1000	+	.	gene_id "MSTRG.211080"; transcript_id "MSTRG.211080.5"; exon_number "7";
chrX	StringTie	exon	116453017	116453142	1000	+	.	gene_id "MSTRG.211080"; transcript_id "MSTRG.211080.5"; exon_number "8";
chrX	StringTie	exon	116454324	116454442	1000	+	.	gene_id "MSTRG.211080"; transcript_id "MSTRG.211080.5"; exon_number "9";
chrX	StringTie	exon	116454977	116455076	1000	+	.	gene_id "MSTRG.211080"; transcript_id "MSTRG.211080.5"; exon_number "10";
chrX	StringTie	exon	116455357	116455466	1000	+	.	gene_id "MSTRG.211080"; transcript_id "MSTRG.211080.5"; exon_number "11";
chrX	StringTie	exon	116457609	116457776	1000	+	.	gene_id "MSTRG.211080"; transcript_id "MSTRG.211080.5"; exon_number "12";
chrX	StringTie	exon	116458809	116461636	1000	+	.	gene_id "MSTRG.211080"; transcript_id "MSTRG.211080.5"; exon_number "13";
chrX	StringTie	transcript	116436353	116461496	1000	+	.	gene_id "MSTRG.211080"; transcript_id "MSTRG.211080.6";
chrX	StringTie	exon	116436353	116436757	1000	+	.	gene_id "MSTRG.211080"; transcript_id "MSTRG.211080.6"; exon_number "1";
chrX	StringTie	exon	116437794	116437955	1000	+	.	gene_id "MSTRG.211080"; transcript_id "MSTRG.211080.6"; exon_number "2";
chrX	StringTie	exon	116440966	116441097	1000	+	.	gene_id "MSTRG.211080"; transcript_id "MSTRG.211080.6"; exon_number "3";
chrX	StringTie	exon	116442687	116442848	1000	+	.	gene_id "MSTRG.211080"; transcript_id "MSTRG.211080.6"; exon_number "4";
chrX	StringTie	exon	116443643	116443790	1000	+	.	gene_id "MSTRG.211080"; transcript_id "MSTRG.211080.6"; exon_number "5";
chrX	StringTie	exon	116444918	116445050	1000	+	.	gene_id "MSTRG.211080"; transcript_id "MSTRG.211080.6"; exon_number "6";
chrX	StringTie	exon	116446741	116446881	1000	+	.	gene_id "MSTRG.211080"; transcript_id "MSTRG.211080.6"; exon_number "7";
chrX	StringTie	exon	116451442	116451670	1000	+	.	gene_id "MSTRG.211080"; transcript_id "MSTRG.211080.6"; exon_number "8";
chrX	StringTie	exon	116453017	116453142	1000	+	.	gene_id "MSTRG.211080"; transcript_id "MSTRG.211080.6"; exon_number "9";
chrX	StringTie	exon	116454324	116454442	1000	+	.	gene_id "MSTRG.211080"; transcript_id "MSTRG.211080.6"; exon_number "10";
chrX	StringTie	exon	116454977	116455076	1000	+	.	gene_id "MSTRG.211080"; transcript_id "MSTRG.211080.6"; exon_number "11";
chrX	StringTie	exon	116455357	116455466	1000	+	.	gene_id "MSTRG.211080"; transcript_id "MSTRG.211080.6"; exon_number "12";
chrX	StringTie	exon	116457609	116457776	1000	+	.	gene_id "MSTRG.211080"; transcript_id "MSTRG.211080.6"; exon_number "13";
chrX	StringTie	exon	116458809	116461496	1000	+	.	gene_id "MSTRG.211080"; transcript_id "MSTRG.211080.6"; exon_number "14";
chrX	StringTie	transcript	116436368	116461685	1000	+	.	gene_id "MSTRG.211080"; transcript_id "MSTRG.211080.7";
chrX	StringTie	exon	116436368	116436757	1000	+	.	gene_id "MSTRG.211080"; transcript_id "MSTRG.211080.7"; exon_number "1";
chrX	StringTie	exon	116437790	116437955	1000	+	.	gene_id "MSTRG.211080"; transcript_id "MSTRG.211080.7"; exon_number "2";
chrX	StringTie	exon	116440966	116441097	1000	+	.	gene_id "MSTRG.211080"; transcript_id "MSTRG.211080.7"; exon_number "3";
chrX	StringTie	exon	116442687	116442848	1000	+	.	gene_id "MSTRG.211080"; transcript_id "MSTRG.211080.7"; exon_number "4";
chrX	StringTie	exon	116443643	116443790	1000	+	.	gene_id "MSTRG.211080"; transcript_id "MSTRG.211080.7"; exon_number "5";
chrX	StringTie	exon	116444918	116445050	1000	+	.	gene_id "MSTRG.211080"; transcript_id "MSTRG.211080.7"; exon_number "6";
chrX	StringTie	exon	116446741	116446881	1000	+	.	gene_id "MSTRG.211080"; transcript_id "MSTRG.211080.7"; exon_number "7";
chrX	StringTie	exon	116451442	116451670	1000	+	.	gene_id "MSTRG.211080"; transcript_id "MSTRG.211080.7"; exon_number "8";
chrX	StringTie	exon	116453017	116453142	1000	+	.	gene_id "MSTRG.211080"; transcript_id "MSTRG.211080.7"; exon_number "9";
chrX	StringTie	exon	116454324	116454442	1000	+	.	gene_id "MSTRG.211080"; transcript_id "MSTRG.211080.7"; exon_number "10";
chrX	StringTie	exon	116454977	116455076	1000	+	.	gene_id "MSTRG.211080"; transcript_id "MSTRG.211080.7"; exon_number "11";
chrX	StringTie	exon	116455357	116455438	1000	+	.	gene_id "MSTRG.211080"; transcript_id "MSTRG.211080.7"; exon_number "12";
chrX	StringTie	exon	116457609	116457776	1000	+	.	gene_id "MSTRG.211080"; transcript_id "MSTRG.211080.7"; exon_number "13";
chrX	StringTie	exon	116458809	116461685	1000	+	.	gene_id "MSTRG.211080"; transcript_id "MSTRG.211080.7"; exon_number "14";
chrX	StringTie	transcript	116436396	116461683	1000	+	.	gene_id "MSTRG.211080"; transcript_id "MSTRG.211080.8";
chrX	StringTie	exon	116436396	116436757	1000	+	.	gene_id "MSTRG.211080"; transcript_id "MSTRG.211080.8"; exon_number "1";
chrX	StringTie	exon	116437790	116437955	1000	+	.	gene_id "MSTRG.211080"; transcript_id "MSTRG.211080.8"; exon_number "2";
chrX	StringTie	exon	116440966	116441097	1000	+	.	gene_id "MSTRG.211080"; transcript_id "MSTRG.211080.8"; exon_number "3";
chrX	StringTie	exon	116442687	116442848	1000	+	.	gene_id "MSTRG.211080"; transcript_id "MSTRG.211080.8"; exon_number "4";
chrX	StringTie	exon	116443643	116443790	1000	+	.	gene_id "MSTRG.211080"; transcript_id "MSTRG.211080.8"; exon_number "5";
chrX	StringTie	exon	116444918	116445050	1000	+	.	gene_id "MSTRG.211080"; transcript_id "MSTRG.211080.8"; exon_number "6";
chrX	StringTie	exon	116446741	116446881	1000	+	.	gene_id "MSTRG.211080"; transcript_id "MSTRG.211080.8"; exon_number "7";
chrX	StringTie	exon	116447623	116453142	1000	+	.	gene_id "MSTRG.211080"; transcript_id "MSTRG.211080.8"; exon_number "8";
chrX	StringTie	exon	116454324	116454442	1000	+	.	gene_id "MSTRG.211080"; transcript_id "MSTRG.211080.8"; exon_number "9";
chrX	StringTie	exon	116454977	116455076	1000	+	.	gene_id "MSTRG.211080"; transcript_id "MSTRG.211080.8"; exon_number "10";
chrX	StringTie	exon	116455357	116455466	1000	+	.	gene_id "MSTRG.211080"; transcript_id "MSTRG.211080.8"; exon_number "11";
chrX	StringTie	exon	116457609	116457776	1000	+	.	gene_id "MSTRG.211080"; transcript_id "MSTRG.211080.8"; exon_number "12";
chrX	StringTie	exon	116458809	116461683	1000	+	.	gene_id "MSTRG.211080"; transcript_id "MSTRG.211080.8"; exon_number "13";
chrX	StringTie	transcript	116436449	116461682	1000	+	.	gene_id "MSTRG.211080"; transcript_id "MSTRG.211080.9";
chrX	StringTie	exon	116436449	116436757	1000	+	.	gene_id "MSTRG.211080"; transcript_id "MSTRG.211080.9"; exon_number "1";
chrX	StringTie	exon	116437790	116437955	1000	+	.	gene_id "MSTRG.211080"; transcript_id "MSTRG.211080.9"; exon_number "2";
chrX	StringTie	exon	116440966	116441097	1000	+	.	gene_id "MSTRG.211080"; transcript_id "MSTRG.211080.9"; exon_number "3";
chrX	StringTie	exon	116442787	116442848	1000	+	.	gene_id "MSTRG.211080"; transcript_id "MSTRG.211080.9"; exon_number "4";
chrX	StringTie	exon	116443643	116443790	1000	+	.	gene_id "MSTRG.211080"; transcript_id "MSTRG.211080.9"; exon_number "5";
chrX	StringTie	exon	116444918	116445050	1000	+	.	gene_id "MSTRG.211080"; transcript_id "MSTRG.211080.9"; exon_number "6";
chrX	StringTie	exon	116446741	116446881	1000	+	.	gene_id "MSTRG.211080"; transcript_id "MSTRG.211080.9"; exon_number "7";
chrX	StringTie	exon	116451442	116451670	1000	+	.	gene_id "MSTRG.211080"; transcript_id "MSTRG.211080.9"; exon_number "8";
chrX	StringTie	exon	116453017	116453142	1000	+	.	gene_id "MSTRG.211080"; transcript_id "MSTRG.211080.9"; exon_number "9";
chrX	StringTie	exon	116454324	116454442	1000	+	.	gene_id "MSTRG.211080"; transcript_id "MSTRG.211080.9"; exon_number "10";
chrX	StringTie	exon	116454977	116455076	1000	+	.	gene_id "MSTRG.211080"; transcript_id "MSTRG.211080.9"; exon_number "11";
chrX	StringTie	exon	116455357	116455466	1000	+	.	gene_id "MSTRG.211080"; transcript_id "MSTRG.211080.9"; exon_number "12";
chrX	StringTie	exon	116457609	116457776	1000	+	.	gene_id "MSTRG.211080"; transcript_id "MSTRG.211080.9"; exon_number "13";
chrX	StringTie	exon	116458809	116461682	1000	+	.	gene_id "MSTRG.211080"; transcript_id "MSTRG.211080.9"; exon_number "14";
chrX	StringTie	transcript	116461682	116463003	1000	-	.	gene_id "MSTRG.211081"; transcript_id "ENST00000371894"; gene_name "CT83"; ref_gene_id "ENSG00000204019";
chrX	StringTie	exon	116461682	116462007	1000	-	.	gene_id "MSTRG.211081"; transcript_id "ENST00000371894"; exon_number "1"; gene_name "CT83"; ref_gene_id "ENSG00000204019";
chrX	StringTie	exon	116462782	116463003	1000	-	.	gene_id "MSTRG.211081"; transcript_id "ENST00000371894"; exon_number "2"; gene_name "CT83"; ref_gene_id "ENSG00000204019";
chrX	StringTie	transcript	116457774	116463090	1000	-	.	gene_id "MSTRG.211081"; transcript_id "MSTRG.211081.1";
chrX	StringTie	exon	116457774	116458853	1000	-	.	gene_id "MSTRG.211081"; transcript_id "MSTRG.211081.1"; exon_number "1";
chrX	StringTie	exon	116458924	116462007	1000	-	.	gene_id "MSTRG.211081"; transcript_id "MSTRG.211081.1"; exon_number "2";
chrX	StringTie	exon	116462782	116463090	1000	-	.	gene_id "MSTRG.211081"; transcript_id "MSTRG.211081.1"; exon_number "3";
chrX	StringTie	transcript	116460503	116460943	1000	-	.	gene_id "MSTRG.211081"; transcript_id "MSTRG.211081.2";
chrX	StringTie	exon	116460503	116460816	1000	-	.	gene_id "MSTRG.211081"; transcript_id "MSTRG.211081.2"; exon_number "1";
chrX	StringTie	exon	116460844	116460943	1000	-	.	gene_id "MSTRG.211081"; transcript_id "MSTRG.211081.2"; exon_number "2";
chrX	StringTie	transcript	116461459	116463096	1000	-	.	gene_id "MSTRG.211081"; transcript_id "MSTRG.211081.3";
chrX	StringTie	exon	116461459	116462005	1000	-	.	gene_id "MSTRG.211081"; transcript_id "MSTRG.211081.3"; exon_number "1";
chrX	StringTie	exon	116462782	116463096	1000	-	.	gene_id "MSTRG.211081"; transcript_id "MSTRG.211081.3"; exon_number "2";
chrX	StringTie	transcript	116482344	116482668	1000	.	.	gene_id "MSTRG.211082"; transcript_id "MSTRG.211082.1";
chrX	StringTie	exon	116482344	116482668	1000	.	.	gene_id "MSTRG.211082"; transcript_id "MSTRG.211082.1"; exon_number "1";
chrX	StringTie	transcript	116482932	116483440	1000	.	.	gene_id "MSTRG.211083"; transcript_id "MSTRG.211083.1";
chrX	StringTie	exon	116482932	116483440	1000	.	.	gene_id "MSTRG.211083"; transcript_id "MSTRG.211083.1"; exon_number "1";
chrX	StringTie	transcript	116486598	116487835	1000	.	.	gene_id "MSTRG.211084"; transcript_id "MSTRG.211084.1";
chrX	StringTie	exon	116486598	116487835	1000	.	.	gene_id "MSTRG.211084"; transcript_id "MSTRG.211084.1"; exon_number "1";
chrX	StringTie	transcript	116495640	116495915	1000	.	.	gene_id "MSTRG.211085"; transcript_id "MSTRG.211085.1";
chrX	StringTie	exon	116495640	116495915	1000	.	.	gene_id "MSTRG.211085"; transcript_id "MSTRG.211085.1"; exon_number "1";
chrX	StringTie	transcript	116496778	116497308	1000	.	.	gene_id "MSTRG.211086"; transcript_id "MSTRG.211086.1";
chrX	StringTie	exon	116496778	116497308	1000	.	.	gene_id "MSTRG.211086"; transcript_id "MSTRG.211086.1"; exon_number "1";
chrX	StringTie	transcript	116504834	116505282	1000	.	.	gene_id "MSTRG.211087"; transcript_id "MSTRG.211087.1";
chrX	StringTie	exon	116504834	116505282	1000	.	.	gene_id "MSTRG.211087"; transcript_id "MSTRG.211087.1"; exon_number "1";
chrX	StringTie	transcript	116506768	116507317	1000	.	.	gene_id "MSTRG.211088"; transcript_id "MSTRG.211088.1";
chrX	StringTie	exon	116506768	116507317	1000	.	.	gene_id "MSTRG.211088"; transcript_id "MSTRG.211088.1"; exon_number "1";
chrX	StringTie	transcript	116508487	116509156	1000	.	.	gene_id "MSTRG.211089"; transcript_id "MSTRG.211089.1";
chrX	StringTie	exon	116508487	116509156	1000	.	.	gene_id "MSTRG.211089"; transcript_id "MSTRG.211089.1"; exon_number "1";
chr10	StringTie	transcript	41885821	41900931	1000	+	.	gene_id "MSTRG.21109"; transcript_id "MSTRG.21109.1";
chr10	StringTie	exon	41885821	41885835	1000	+	.	gene_id "MSTRG.21109"; transcript_id "MSTRG.21109.1"; exon_number "1";
chr10	StringTie	exon	41899758	41900931	1000	+	.	gene_id "MSTRG.21109"; transcript_id "MSTRG.21109.1"; exon_number "2";
chr10	StringTie	transcript	41897421	41904892	1000	+	.	gene_id "MSTRG.21109"; transcript_id "MSTRG.21109.2";
chr10	StringTie	exon	41897421	41898133	1000	+	.	gene_id "MSTRG.21109"; transcript_id "MSTRG.21109.2"; exon_number "1";
chr10	StringTie	exon	41902345	41904892	1000	+	.	gene_id "MSTRG.21109"; transcript_id "MSTRG.21109.2"; exon_number "2";
chrX	StringTie	transcript	116510187	116510401	1000	.	.	gene_id "MSTRG.211090"; transcript_id "MSTRG.211090.1";
chrX	StringTie	exon	116510187	116510401	1000	.	.	gene_id "MSTRG.211090"; transcript_id "MSTRG.211090.1"; exon_number "1";
chrX	StringTie	transcript	116513302	116513939	1000	.	.	gene_id "MSTRG.211091"; transcript_id "MSTRG.211091.1";
chrX	StringTie	exon	116513302	116513939	1000	.	.	gene_id "MSTRG.211091"; transcript_id "MSTRG.211091.1"; exon_number "1";
chrX	StringTie	transcript	116515542	116515927	1000	.	.	gene_id "MSTRG.211092"; transcript_id "MSTRG.211092.1";
chrX	StringTie	exon	116515542	116515927	1000	.	.	gene_id "MSTRG.211092"; transcript_id "MSTRG.211092.1"; exon_number "1";
chrX	StringTie	transcript	116519576	116520674	1000	.	.	gene_id "MSTRG.211093"; transcript_id "MSTRG.211093.1";
chrX	StringTie	exon	116519576	116520674	1000	.	.	gene_id "MSTRG.211093"; transcript_id "MSTRG.211093.1"; exon_number "1";
chrX	StringTie	transcript	116545464	116546271	1000	.	.	gene_id "MSTRG.211094"; transcript_id "MSTRG.211094.1";
chrX	StringTie	exon	116545464	116546271	1000	.	.	gene_id "MSTRG.211094"; transcript_id "MSTRG.211094.1"; exon_number "1";
chrX	StringTie	transcript	116551462	116556373	1000	.	.	gene_id "MSTRG.211095"; transcript_id "MSTRG.211095.1";
chrX	StringTie	exon	116551462	116556373	1000	.	.	gene_id "MSTRG.211095"; transcript_id "MSTRG.211095.1"; exon_number "1";
chrX	StringTie	transcript	116598126	116598357	1000	.	.	gene_id "MSTRG.211096"; transcript_id "MSTRG.211096.1";
chrX	StringTie	exon	116598126	116598357	1000	.	.	gene_id "MSTRG.211096"; transcript_id "MSTRG.211096.1"; exon_number "1";
chrX	StringTie	transcript	116601228	116602061	1000	.	.	gene_id "MSTRG.211097"; transcript_id "MSTRG.211097.1";
chrX	StringTie	exon	116601228	116602061	1000	.	.	gene_id "MSTRG.211097"; transcript_id "MSTRG.211097.1"; exon_number "1";
chrX	StringTie	transcript	116614647	116616190	1000	.	.	gene_id "MSTRG.211098"; transcript_id "MSTRG.211098.1";
chrX	StringTie	exon	116614647	116616190	1000	.	.	gene_id "MSTRG.211098"; transcript_id "MSTRG.211098.1"; exon_number "1";
chrX	StringTie	transcript	116621543	116621813	1000	.	.	gene_id "MSTRG.211099"; transcript_id "MSTRG.211099.1";
chrX	StringTie	exon	116621543	116621813	1000	.	.	gene_id "MSTRG.211099"; transcript_id "MSTRG.211099.1"; exon_number "1";
chr1	StringTie	transcript	27232499	27232840	1000	.	.	gene_id "MSTRG.2111"; transcript_id "MSTRG.2111.1";
chr1	StringTie	exon	27232499	27232840	1000	.	.	gene_id "MSTRG.2111"; transcript_id "MSTRG.2111.1"; exon_number "1";
chr10	StringTie	transcript	41894644	41895112	1000	+	.	gene_id "MSTRG.21110"; transcript_id "MSTRG.21110.1";
chr10	StringTie	exon	41894644	41895112	1000	+	.	gene_id "MSTRG.21110"; transcript_id "MSTRG.21110.1"; exon_number "1";
chrX	StringTie	transcript	116627087	116627848	1000	.	.	gene_id "MSTRG.211100"; transcript_id "MSTRG.211100.1";
chrX	StringTie	exon	116627087	116627848	1000	.	.	gene_id "MSTRG.211100"; transcript_id "MSTRG.211100.1"; exon_number "1";
chrX	StringTie	transcript	116629497	116630708	1000	-	.	gene_id "MSTRG.211101"; transcript_id "MSTRG.211101.1";
chrX	StringTie	exon	116629497	116630708	1000	-	.	gene_id "MSTRG.211101"; transcript_id "MSTRG.211101.1"; exon_number "1";
chrX	StringTie	transcript	116633748	116634094	1000	.	.	gene_id "MSTRG.211102"; transcript_id "MSTRG.211102.1";
chrX	StringTie	exon	116633748	116634094	1000	.	.	gene_id "MSTRG.211102"; transcript_id "MSTRG.211102.1"; exon_number "1";
chrX	StringTie	transcript	116638553	116638784	1000	.	.	gene_id "MSTRG.211103"; transcript_id "MSTRG.211103.1";
chrX	StringTie	exon	116638553	116638784	1000	.	.	gene_id "MSTRG.211103"; transcript_id "MSTRG.211103.1"; exon_number "1";
chrX	StringTie	transcript	116652843	116653084	1000	.	.	gene_id "MSTRG.211104"; transcript_id "MSTRG.211104.1";
chrX	StringTie	exon	116652843	116653084	1000	.	.	gene_id "MSTRG.211104"; transcript_id "MSTRG.211104.1"; exon_number "1";
chrX	StringTie	transcript	116657184	116666072	1000	-	.	gene_id "MSTRG.211105"; transcript_id "MSTRG.211105.1";
chrX	StringTie	exon	116657184	116666072	1000	-	.	gene_id "MSTRG.211105"; transcript_id "MSTRG.211105.1"; exon_number "1";
chrX	StringTie	transcript	116669810	116680303	1000	-	.	gene_id "MSTRG.211106"; transcript_id "ENST00000428194"; gene_name "RP11-232D9.2"; ref_gene_id "ENSG00000236077";
chrX	StringTie	exon	116669810	116669923	1000	-	.	gene_id "MSTRG.211106"; transcript_id "ENST00000428194"; exon_number "1"; gene_name "RP11-232D9.2"; ref_gene_id "ENSG00000236077";
chrX	StringTie	exon	116670204	116670303	1000	-	.	gene_id "MSTRG.211106"; transcript_id "ENST00000428194"; exon_number "2"; gene_name "RP11-232D9.2"; ref_gene_id "ENSG00000236077";
chrX	StringTie	exon	116670846	116670964	1000	-	.	gene_id "MSTRG.211106"; transcript_id "ENST00000428194"; exon_number "3"; gene_name "RP11-232D9.2"; ref_gene_id "ENSG00000236077";
chrX	StringTie	exon	116672139	116672263	1000	-	.	gene_id "MSTRG.211106"; transcript_id "ENST00000428194"; exon_number "4"; gene_name "RP11-232D9.2"; ref_gene_id "ENSG00000236077";
chrX	StringTie	exon	116673498	116673727	1000	-	.	gene_id "MSTRG.211106"; transcript_id "ENST00000428194"; exon_number "5"; gene_name "RP11-232D9.2"; ref_gene_id "ENSG00000236077";
chrX	StringTie	exon	116678137	116678272	1000	-	.	gene_id "MSTRG.211106"; transcript_id "ENST00000428194"; exon_number "6"; gene_name "RP11-232D9.2"; ref_gene_id "ENSG00000236077";
chrX	StringTie	exon	116680171	116680303	1000	-	.	gene_id "MSTRG.211106"; transcript_id "ENST00000428194"; exon_number "7"; gene_name "RP11-232D9.2"; ref_gene_id "ENSG00000236077";
chrX	StringTie	transcript	116670871	116678272	1000	-	.	gene_id "MSTRG.211106"; transcript_id "MSTRG.211106.2";
chrX	StringTie	exon	116670871	116670964	1000	-	.	gene_id "MSTRG.211106"; transcript_id "MSTRG.211106.2"; exon_number "1";
chrX	StringTie	exon	116673087	116673191	1000	-	.	gene_id "MSTRG.211106"; transcript_id "MSTRG.211106.2"; exon_number "2";
chrX	StringTie	exon	116678137	116678272	1000	-	.	gene_id "MSTRG.211106"; transcript_id "MSTRG.211106.2"; exon_number "3";
chrX	StringTie	transcript	116675864	116676520	1000	.	.	gene_id "MSTRG.211107"; transcript_id "MSTRG.211107.1";
chrX	StringTie	exon	116675864	116676520	1000	.	.	gene_id "MSTRG.211107"; transcript_id "MSTRG.211107.1"; exon_number "1";
chrX	StringTie	transcript	116678648	116679033	1000	.	.	gene_id "MSTRG.211108"; transcript_id "MSTRG.211108.1";
chrX	StringTie	exon	116678648	116679033	1000	.	.	gene_id "MSTRG.211108"; transcript_id "MSTRG.211108.1"; exon_number "1";
chrX	StringTie	transcript	116688870	116690185	1000	+	.	gene_id "MSTRG.211109"; transcript_id "ENST00000424402"; gene_name "RP11-232D9.4"; ref_gene_id "ENSG00000237860";
chrX	StringTie	exon	116688870	116689023	1000	+	.	gene_id "MSTRG.211109"; transcript_id "ENST00000424402"; exon_number "1"; gene_name "RP11-232D9.4"; ref_gene_id "ENSG00000237860";
chrX	StringTie	exon	116690039	116690185	1000	+	.	gene_id "MSTRG.211109"; transcript_id "ENST00000424402"; exon_number "2"; gene_name "RP11-232D9.4"; ref_gene_id "ENSG00000237860";
chr10	StringTie	transcript	42066266	42104679	1000	-	.	gene_id "MSTRG.21111"; transcript_id "MSTRG.21111.1";
chr10	StringTie	exon	42066266	42080571	1000	-	.	gene_id "MSTRG.21111"; transcript_id "MSTRG.21111.1"; exon_number "1";
chr10	StringTie	exon	42104062	42104679	1000	-	.	gene_id "MSTRG.21111"; transcript_id "MSTRG.21111.1"; exon_number "2";
chrX	StringTie	transcript	116692910	116694188	1000	-	.	gene_id "MSTRG.211110"; transcript_id "ENST00000446495"; gene_name "RP11-232D9.3"; ref_gene_id "ENSG00000230159";
chrX	StringTie	exon	116692910	116693233	1000	-	.	gene_id "MSTRG.211110"; transcript_id "ENST00000446495"; exon_number "1"; gene_name "RP11-232D9.3"; ref_gene_id "ENSG00000230159";
chrX	StringTie	exon	116694001	116694188	1000	-	.	gene_id "MSTRG.211110"; transcript_id "ENST00000446495"; exon_number "2"; gene_name "RP11-232D9.3"; ref_gene_id "ENSG00000230159";
chrX	StringTie	transcript	116695586	116695901	1000	.	.	gene_id "MSTRG.211111"; transcript_id "MSTRG.211111.1";
chrX	StringTie	exon	116695586	116695901	1000	.	.	gene_id "MSTRG.211111"; transcript_id "MSTRG.211111.1"; exon_number "1";
chrX	StringTie	transcript	116697933	116698220	1000	.	.	gene_id "MSTRG.211112"; transcript_id "MSTRG.211112.1";
chrX	StringTie	exon	116697933	116698220	1000	.	.	gene_id "MSTRG.211112"; transcript_id "MSTRG.211112.1"; exon_number "1";
chrX	StringTie	transcript	116699085	116699538	1000	.	.	gene_id "MSTRG.211113"; transcript_id "MSTRG.211113.1";
chrX	StringTie	exon	116699085	116699538	1000	.	.	gene_id "MSTRG.211113"; transcript_id "MSTRG.211113.1"; exon_number "1";
chrX	StringTie	transcript	116701846	116707038	1000	.	.	gene_id "MSTRG.211114"; transcript_id "MSTRG.211114.1";
chrX	StringTie	exon	116701846	116707038	1000	.	.	gene_id "MSTRG.211114"; transcript_id "MSTRG.211114.1"; exon_number "1";
chrX	StringTie	transcript	116707443	116708766	1000	.	.	gene_id "MSTRG.211115"; transcript_id "MSTRG.211115.1";
chrX	StringTie	exon	116707443	116708766	1000	.	.	gene_id "MSTRG.211115"; transcript_id "MSTRG.211115.1"; exon_number "1";
chrX	StringTie	transcript	116710772	116711019	1000	.	.	gene_id "MSTRG.211116"; transcript_id "MSTRG.211116.1";
chrX	StringTie	exon	116710772	116711019	1000	.	.	gene_id "MSTRG.211116"; transcript_id "MSTRG.211116.1"; exon_number "1";
chrX	StringTie	transcript	116712486	116712954	1000	.	.	gene_id "MSTRG.211117"; transcript_id "MSTRG.211117.1";
chrX	StringTie	exon	116712486	116712954	1000	.	.	gene_id "MSTRG.211117"; transcript_id "MSTRG.211117.1"; exon_number "1";
chrX	StringTie	transcript	116716504	116716712	1000	.	.	gene_id "MSTRG.211118"; transcript_id "MSTRG.211118.1";
chrX	StringTie	exon	116716504	116716712	1000	.	.	gene_id "MSTRG.211118"; transcript_id "MSTRG.211118.1"; exon_number "1";
chrX	StringTie	transcript	116720494	116782179	1000	-	.	gene_id "MSTRG.211119"; transcript_id "MSTRG.211119.1";
chrX	StringTie	exon	116720494	116720673	1000	-	.	gene_id "MSTRG.211119"; transcript_id "MSTRG.211119.1"; exon_number "1";
chrX	StringTie	exon	116725844	116726019	1000	-	.	gene_id "MSTRG.211119"; transcript_id "MSTRG.211119.1"; exon_number "2";
chrX	StringTie	exon	116726150	116727223	1000	-	.	gene_id "MSTRG.211119"; transcript_id "MSTRG.211119.1"; exon_number "3";
chrX	StringTie	exon	116732832	116732883	1000	-	.	gene_id "MSTRG.211119"; transcript_id "MSTRG.211119.1"; exon_number "4";
chrX	StringTie	exon	116751204	116751273	1000	-	.	gene_id "MSTRG.211119"; transcript_id "MSTRG.211119.1"; exon_number "5";
chrX	StringTie	exon	116779155	116779251	1000	-	.	gene_id "MSTRG.211119"; transcript_id "MSTRG.211119.1"; exon_number "6";
chrX	StringTie	exon	116781992	116782179	1000	-	.	gene_id "MSTRG.211119"; transcript_id "MSTRG.211119.1"; exon_number "7";
chrX	StringTie	transcript	116725725	116788461	1000	-	.	gene_id "MSTRG.211119"; transcript_id "MSTRG.211119.2";
chrX	StringTie	exon	116725725	116727223	1000	-	.	gene_id "MSTRG.211119"; transcript_id "MSTRG.211119.2"; exon_number "1";
chrX	StringTie	exon	116732832	116732883	1000	-	.	gene_id "MSTRG.211119"; transcript_id "MSTRG.211119.2"; exon_number "2";
chrX	StringTie	exon	116751204	116751273	1000	-	.	gene_id "MSTRG.211119"; transcript_id "MSTRG.211119.2"; exon_number "3";
chrX	StringTie	exon	116781992	116788461	1000	-	.	gene_id "MSTRG.211119"; transcript_id "MSTRG.211119.2"; exon_number "4";
chrX	StringTie	transcript	116725835	116751271	1000	-	.	gene_id "MSTRG.211119"; transcript_id "MSTRG.211119.3";
chrX	StringTie	exon	116725835	116726039	1000	-	.	gene_id "MSTRG.211119"; transcript_id "MSTRG.211119.3"; exon_number "1";
chrX	StringTie	exon	116726150	116727223	1000	-	.	gene_id "MSTRG.211119"; transcript_id "MSTRG.211119.3"; exon_number "2";
chrX	StringTie	exon	116732832	116732883	1000	-	.	gene_id "MSTRG.211119"; transcript_id "MSTRG.211119.3"; exon_number "3";
chrX	StringTie	exon	116751204	116751271	1000	-	.	gene_id "MSTRG.211119"; transcript_id "MSTRG.211119.3"; exon_number "4";
chrX	StringTie	transcript	116725888	116751273	1000	-	.	gene_id "MSTRG.211119"; transcript_id "MSTRG.211119.4";
chrX	StringTie	exon	116725888	116726039	1000	-	.	gene_id "MSTRG.211119"; transcript_id "MSTRG.211119.4"; exon_number "1";
chrX	StringTie	exon	116726150	116727223	1000	-	.	gene_id "MSTRG.211119"; transcript_id "MSTRG.211119.4"; exon_number "2";
chrX	StringTie	exon	116751204	116751273	1000	-	.	gene_id "MSTRG.211119"; transcript_id "MSTRG.211119.4"; exon_number "3";
chrX	StringTie	transcript	116725977	116751257	1000	-	.	gene_id "MSTRG.211119"; transcript_id "MSTRG.211119.5";
chrX	StringTie	exon	116725977	116726019	1000	-	.	gene_id "MSTRG.211119"; transcript_id "MSTRG.211119.5"; exon_number "1";
chrX	StringTie	exon	116726150	116727223	1000	-	.	gene_id "MSTRG.211119"; transcript_id "MSTRG.211119.5"; exon_number "2";
chrX	StringTie	exon	116751204	116751257	1000	-	.	gene_id "MSTRG.211119"; transcript_id "MSTRG.211119.5"; exon_number "3";
chr10	StringTie	transcript	42113963	42114280	1000	.	.	gene_id "MSTRG.21112"; transcript_id "MSTRG.21112.1";
chr10	StringTie	exon	42113963	42114280	1000	.	.	gene_id "MSTRG.21112"; transcript_id "MSTRG.21112.1"; exon_number "1";
chrX	StringTie	transcript	116723889	116724395	1000	.	.	gene_id "MSTRG.211120"; transcript_id "MSTRG.211120.1";
chrX	StringTie	exon	116723889	116724395	1000	.	.	gene_id "MSTRG.211120"; transcript_id "MSTRG.211120.1"; exon_number "1";
chrX	StringTie	transcript	116748530	116748877	1000	-	.	gene_id "MSTRG.211121"; transcript_id "ENST00000432026"; gene_name "RP11-232D9.1"; ref_gene_id "ENSG00000224217";
chrX	StringTie	exon	116748530	116748877	1000	-	.	gene_id "MSTRG.211121"; transcript_id "ENST00000432026"; exon_number "1"; gene_name "RP11-232D9.1"; ref_gene_id "ENSG00000224217";
chrX	StringTie	transcript	116788731	116788939	1000	.	.	gene_id "MSTRG.211122"; transcript_id "MSTRG.211122.1";
chrX	StringTie	exon	116788731	116788939	1000	.	.	gene_id "MSTRG.211122"; transcript_id "MSTRG.211122.1"; exon_number "1";
chrX	StringTie	transcript	116796830	116797079	1000	.	.	gene_id "MSTRG.211123"; transcript_id "MSTRG.211123.1";
chrX	StringTie	exon	116796830	116797079	1000	.	.	gene_id "MSTRG.211123"; transcript_id "MSTRG.211123.1"; exon_number "1";
chrX	StringTie	transcript	116810925	116815925	1000	-	.	gene_id "MSTRG.211124"; transcript_id "MSTRG.211124.1";
chrX	StringTie	exon	116810925	116811349	1000	-	.	gene_id "MSTRG.211124"; transcript_id "MSTRG.211124.1"; exon_number "1";
chrX	StringTie	exon	116815671	116815925	1000	-	.	gene_id "MSTRG.211124"; transcript_id "MSTRG.211124.1"; exon_number "2";
chrX	StringTie	transcript	116812666	116818166	1000	+	.	gene_id "MSTRG.211125"; transcript_id "MSTRG.211125.1";
chrX	StringTie	exon	116812666	116818166	1000	+	.	gene_id "MSTRG.211125"; transcript_id "MSTRG.211125.1"; exon_number "1";
chrX	StringTie	transcript	116815208	116815665	1000	+	.	gene_id "MSTRG.211125"; transcript_id "MSTRG.211125.2";
chrX	StringTie	exon	116815208	116815335	1000	+	.	gene_id "MSTRG.211125"; transcript_id "MSTRG.211125.2"; exon_number "1";
chrX	StringTie	exon	116815478	116815665	1000	+	.	gene_id "MSTRG.211125"; transcript_id "MSTRG.211125.2"; exon_number "2";
chrX	StringTie	transcript	116841729	116841944	1000	.	.	gene_id "MSTRG.211126"; transcript_id "MSTRG.211126.1";
chrX	StringTie	exon	116841729	116841944	1000	.	.	gene_id "MSTRG.211126"; transcript_id "MSTRG.211126.1"; exon_number "1";
chrX	StringTie	transcript	116850839	116850945	1000	-	.	gene_id "MSTRG.211127"; transcript_id "ENST00000384025"; gene_name "RNU6-1323P"; ref_gene_id "ENSG00000206752";
chrX	StringTie	exon	116850839	116850945	1000	-	.	gene_id "MSTRG.211127"; transcript_id "ENST00000384025"; exon_number "1"; gene_name "RNU6-1323P"; ref_gene_id "ENSG00000206752";
chrX	StringTie	transcript	116871998	116872952	1000	.	.	gene_id "MSTRG.211128"; transcript_id "MSTRG.211128.1";
chrX	StringTie	exon	116871998	116872952	1000	.	.	gene_id "MSTRG.211128"; transcript_id "MSTRG.211128.1"; exon_number "1";
chrX	StringTie	transcript	116878326	116879125	1000	.	.	gene_id "MSTRG.211129"; transcript_id "MSTRG.211129.1";
chrX	StringTie	exon	116878326	116879125	1000	.	.	gene_id "MSTRG.211129"; transcript_id "MSTRG.211129.1"; exon_number "1";
chr10	StringTie	transcript	42115613	42115936	1000	.	.	gene_id "MSTRG.21113"; transcript_id "MSTRG.21113.1";
chr10	StringTie	exon	42115613	42115936	1000	.	.	gene_id "MSTRG.21113"; transcript_id "MSTRG.21113.1"; exon_number "1";
chrX	StringTie	transcript	116882790	116883327	1000	.	.	gene_id "MSTRG.211130"; transcript_id "MSTRG.211130.1";
chrX	StringTie	exon	116882790	116883327	1000	.	.	gene_id "MSTRG.211130"; transcript_id "MSTRG.211130.1"; exon_number "1";
chrX	StringTie	transcript	116886480	116887993	1000	-	.	gene_id "MSTRG.211131"; transcript_id "MSTRG.211131.1";
chrX	StringTie	exon	116886480	116887244	1000	-	.	gene_id "MSTRG.211131"; transcript_id "MSTRG.211131.1"; exon_number "1";
chrX	StringTie	exon	116887973	116887993	1000	-	.	gene_id "MSTRG.211131"; transcript_id "MSTRG.211131.1"; exon_number "2";
chrX	StringTie	transcript	116888326	116888587	1000	.	.	gene_id "MSTRG.211132"; transcript_id "MSTRG.211132.1";
chrX	StringTie	exon	116888326	116888587	1000	.	.	gene_id "MSTRG.211132"; transcript_id "MSTRG.211132.1"; exon_number "1";
chrX	StringTie	transcript	116892675	116893601	1000	.	.	gene_id "MSTRG.211133"; transcript_id "MSTRG.211133.1";
chrX	StringTie	exon	116892675	116893601	1000	.	.	gene_id "MSTRG.211133"; transcript_id "MSTRG.211133.1"; exon_number "1";
chrX	StringTie	transcript	116920805	116923393	1000	-	.	gene_id "MSTRG.211134"; transcript_id "MSTRG.211134.1";
chrX	StringTie	exon	116920805	116923393	1000	-	.	gene_id "MSTRG.211134"; transcript_id "MSTRG.211134.1"; exon_number "1";
chrX	StringTie	transcript	116924285	116961804	1000	-	.	gene_id "MSTRG.211135"; transcript_id "MSTRG.211135.1";
chrX	StringTie	exon	116924285	116924394	1000	-	.	gene_id "MSTRG.211135"; transcript_id "MSTRG.211135.1"; exon_number "1";
chrX	StringTie	exon	116924955	116925561	1000	-	.	gene_id "MSTRG.211135"; transcript_id "MSTRG.211135.1"; exon_number "2";
chrX	StringTie	exon	116925886	116926027	1000	-	.	gene_id "MSTRG.211135"; transcript_id "MSTRG.211135.1"; exon_number "3";
chrX	StringTie	exon	116926854	116927023	1000	-	.	gene_id "MSTRG.211135"; transcript_id "MSTRG.211135.1"; exon_number "4";
chrX	StringTie	exon	116948224	116948304	1000	-	.	gene_id "MSTRG.211135"; transcript_id "MSTRG.211135.1"; exon_number "5";
chrX	StringTie	exon	116961337	116961804	1000	-	.	gene_id "MSTRG.211135"; transcript_id "MSTRG.211135.1"; exon_number "6";
chrX	StringTie	transcript	116924457	116932753	1000	-	.	gene_id "MSTRG.211135"; transcript_id "MSTRG.211135.2";
chrX	StringTie	exon	116924457	116925561	1000	-	.	gene_id "MSTRG.211135"; transcript_id "MSTRG.211135.2"; exon_number "1";
chrX	StringTie	exon	116925886	116926027	1000	-	.	gene_id "MSTRG.211135"; transcript_id "MSTRG.211135.2"; exon_number "2";
chrX	StringTie	exon	116926854	116927037	1000	-	.	gene_id "MSTRG.211135"; transcript_id "MSTRG.211135.2"; exon_number "3";
chrX	StringTie	exon	116932390	116932753	1000	-	.	gene_id "MSTRG.211135"; transcript_id "MSTRG.211135.2"; exon_number "4";
chrX	StringTie	transcript	116924500	116961773	1000	-	.	gene_id "MSTRG.211135"; transcript_id "MSTRG.211135.3";
chrX	StringTie	exon	116924500	116926027	1000	-	.	gene_id "MSTRG.211135"; transcript_id "MSTRG.211135.3"; exon_number "1";
chrX	StringTie	exon	116926854	116927023	1000	-	.	gene_id "MSTRG.211135"; transcript_id "MSTRG.211135.3"; exon_number "2";
chrX	StringTie	exon	116948154	116948300	1000	-	.	gene_id "MSTRG.211135"; transcript_id "MSTRG.211135.3"; exon_number "3";
chrX	StringTie	exon	116961337	116961773	1000	-	.	gene_id "MSTRG.211135"; transcript_id "MSTRG.211135.3"; exon_number "4";
chrX	StringTie	transcript	116924580	116961892	1000	-	.	gene_id "MSTRG.211135"; transcript_id "MSTRG.211135.4";
chrX	StringTie	exon	116924580	116925561	1000	-	.	gene_id "MSTRG.211135"; transcript_id "MSTRG.211135.4"; exon_number "1";
chrX	StringTie	exon	116925886	116926027	1000	-	.	gene_id "MSTRG.211135"; transcript_id "MSTRG.211135.4"; exon_number "2";
chrX	StringTie	exon	116926854	116927037	1000	-	.	gene_id "MSTRG.211135"; transcript_id "MSTRG.211135.4"; exon_number "3";
chrX	StringTie	exon	116948224	116948304	1000	-	.	gene_id "MSTRG.211135"; transcript_id "MSTRG.211135.4"; exon_number "4";
chrX	StringTie	exon	116961337	116961892	1000	-	.	gene_id "MSTRG.211135"; transcript_id "MSTRG.211135.4"; exon_number "5";
chrX	StringTie	transcript	116924602	116955773	1000	-	.	gene_id "MSTRG.211135"; transcript_id "MSTRG.211135.5";
chrX	StringTie	exon	116924602	116926027	1000	-	.	gene_id "MSTRG.211135"; transcript_id "MSTRG.211135.5"; exon_number "1";
chrX	StringTie	exon	116926854	116927037	1000	-	.	gene_id "MSTRG.211135"; transcript_id "MSTRG.211135.5"; exon_number "2";
chrX	StringTie	exon	116948224	116948304	1000	-	.	gene_id "MSTRG.211135"; transcript_id "MSTRG.211135.5"; exon_number "3";
chrX	StringTie	exon	116955730	116955773	1000	-	.	gene_id "MSTRG.211135"; transcript_id "MSTRG.211135.5"; exon_number "4";
chrX	StringTie	transcript	116924606	116961772	1000	-	.	gene_id "MSTRG.211135"; transcript_id "MSTRG.211135.6";
chrX	StringTie	exon	116924606	116925561	1000	-	.	gene_id "MSTRG.211135"; transcript_id "MSTRG.211135.6"; exon_number "1";
chrX	StringTie	exon	116925886	116926027	1000	-	.	gene_id "MSTRG.211135"; transcript_id "MSTRG.211135.6"; exon_number "2";
chrX	StringTie	exon	116926854	116927023	1000	-	.	gene_id "MSTRG.211135"; transcript_id "MSTRG.211135.6"; exon_number "3";
chrX	StringTie	exon	116948224	116948300	1000	-	.	gene_id "MSTRG.211135"; transcript_id "MSTRG.211135.6"; exon_number "4";
chrX	StringTie	exon	116961337	116961772	1000	-	.	gene_id "MSTRG.211135"; transcript_id "MSTRG.211135.6"; exon_number "5";
chrX	StringTie	transcript	116924674	116955773	1000	-	.	gene_id "MSTRG.211135"; transcript_id "MSTRG.211135.7";
chrX	StringTie	exon	116924674	116925561	1000	-	.	gene_id "MSTRG.211135"; transcript_id "MSTRG.211135.7"; exon_number "1";
chrX	StringTie	exon	116925886	116926027	1000	-	.	gene_id "MSTRG.211135"; transcript_id "MSTRG.211135.7"; exon_number "2";
chrX	StringTie	exon	116926854	116927023	1000	-	.	gene_id "MSTRG.211135"; transcript_id "MSTRG.211135.7"; exon_number "3";
chrX	StringTie	exon	116948224	116948304	1000	-	.	gene_id "MSTRG.211135"; transcript_id "MSTRG.211135.7"; exon_number "4";
chrX	StringTie	exon	116955730	116955773	1000	-	.	gene_id "MSTRG.211135"; transcript_id "MSTRG.211135.7"; exon_number "5";
chrX	StringTie	transcript	116948161	116961693	1000	-	.	gene_id "MSTRG.211135"; transcript_id "MSTRG.211135.8";
chrX	StringTie	exon	116948161	116948193	1000	-	.	gene_id "MSTRG.211135"; transcript_id "MSTRG.211135.8"; exon_number "1";
chrX	StringTie	exon	116961337	116961693	1000	-	.	gene_id "MSTRG.211135"; transcript_id "MSTRG.211135.8"; exon_number "2";
chrX	StringTie	transcript	116963049	116963676	1000	+	.	gene_id "MSTRG.211136"; transcript_id "ENST00000435341"; gene_name "SETP8"; ref_gene_id "ENSG00000213526";
chrX	StringTie	exon	116963049	116963676	1000	+	.	gene_id "MSTRG.211136"; transcript_id "ENST00000435341"; exon_number "1"; gene_name "SETP8"; ref_gene_id "ENSG00000213526";
chrX	StringTie	transcript	116964158	116966526	1000	.	.	gene_id "MSTRG.211137"; transcript_id "MSTRG.211137.1";
chrX	StringTie	exon	116964158	116966526	1000	.	.	gene_id "MSTRG.211137"; transcript_id "MSTRG.211137.1"; exon_number "1";
chrX	StringTie	transcript	116966780	116970436	1000	.	.	gene_id "MSTRG.211138"; transcript_id "MSTRG.211138.1";
chrX	StringTie	exon	116966780	116970436	1000	.	.	gene_id "MSTRG.211138"; transcript_id "MSTRG.211138.1"; exon_number "1";
chrX	StringTie	transcript	116977475	116978578	1000	.	.	gene_id "MSTRG.211139"; transcript_id "MSTRG.211139.1";
chrX	StringTie	exon	116977475	116978578	1000	.	.	gene_id "MSTRG.211139"; transcript_id "MSTRG.211139.1"; exon_number "1";
chr10	StringTie	transcript	42117120	42119748	1000	-	.	gene_id "MSTRG.21114"; transcript_id "MSTRG.21114.1";
chr10	StringTie	exon	42117120	42119748	1000	-	.	gene_id "MSTRG.21114"; transcript_id "MSTRG.21114.1"; exon_number "1";
chrX	StringTie	transcript	116990171	117009081	1000	-	.	gene_id "MSTRG.211140"; transcript_id "MSTRG.211140.1";
chrX	StringTie	exon	116990171	116990227	1000	-	.	gene_id "MSTRG.211140"; transcript_id "MSTRG.211140.1"; exon_number "1";
chrX	StringTie	exon	116993347	116993496	1000	-	.	gene_id "MSTRG.211140"; transcript_id "MSTRG.211140.1"; exon_number "2";
chrX	StringTie	exon	117009055	117009081	1000	-	.	gene_id "MSTRG.211140"; transcript_id "MSTRG.211140.1"; exon_number "3";
chrX	StringTie	transcript	116993266	117130179	1000	-	.	gene_id "MSTRG.211140"; transcript_id "MSTRG.211140.2";
chrX	StringTie	exon	116993266	116993496	1000	-	.	gene_id "MSTRG.211140"; transcript_id "MSTRG.211140.2"; exon_number "1";
chrX	StringTie	exon	117130045	117130179	1000	-	.	gene_id "MSTRG.211140"; transcript_id "MSTRG.211140.2"; exon_number "2";
chrX	StringTie	transcript	117107111	117152691	1000	-	.	gene_id "MSTRG.211140"; transcript_id "MSTRG.211140.3";
chrX	StringTie	exon	117107111	117107133	1000	-	.	gene_id "MSTRG.211140"; transcript_id "MSTRG.211140.3"; exon_number "1";
chrX	StringTie	exon	117130045	117130181	1000	-	.	gene_id "MSTRG.211140"; transcript_id "MSTRG.211140.3"; exon_number "2";
chrX	StringTie	exon	117152599	117152691	1000	-	.	gene_id "MSTRG.211140"; transcript_id "MSTRG.211140.3"; exon_number "3";
chrX	StringTie	transcript	117001107	117001604	1000	.	.	gene_id "MSTRG.211141"; transcript_id "MSTRG.211141.1";
chrX	StringTie	exon	117001107	117001604	1000	.	.	gene_id "MSTRG.211141"; transcript_id "MSTRG.211141.1"; exon_number "1";
chrX	StringTie	transcript	117017314	117019292	1000	.	.	gene_id "MSTRG.211142"; transcript_id "MSTRG.211142.1";
chrX	StringTie	exon	117017314	117019292	1000	.	.	gene_id "MSTRG.211142"; transcript_id "MSTRG.211142.1"; exon_number "1";
chrX	StringTie	transcript	117024491	117028352	1000	.	.	gene_id "MSTRG.211143"; transcript_id "MSTRG.211143.1";
chrX	StringTie	exon	117024491	117028352	1000	.	.	gene_id "MSTRG.211143"; transcript_id "MSTRG.211143.1"; exon_number "1";
chrX	StringTie	transcript	117029340	117032348	1000	+	.	gene_id "MSTRG.211144"; transcript_id "MSTRG.211144.1";
chrX	StringTie	exon	117029340	117029541	1000	+	.	gene_id "MSTRG.211144"; transcript_id "MSTRG.211144.1"; exon_number "1";
chrX	StringTie	exon	117030979	117032348	1000	+	.	gene_id "MSTRG.211144"; transcript_id "MSTRG.211144.1"; exon_number "2";
chrX	StringTie	transcript	117029360	117034935	1000	+	.	gene_id "MSTRG.211144"; transcript_id "MSTRG.211144.2";
chrX	StringTie	exon	117029360	117030866	1000	+	.	gene_id "MSTRG.211144"; transcript_id "MSTRG.211144.2"; exon_number "1";
chrX	StringTie	exon	117030979	117034935	1000	+	.	gene_id "MSTRG.211144"; transcript_id "MSTRG.211144.2"; exon_number "2";
chrX	StringTie	transcript	117070669	117071249	1000	.	.	gene_id "MSTRG.211145"; transcript_id "MSTRG.211145.1";
chrX	StringTie	exon	117070669	117071249	1000	.	.	gene_id "MSTRG.211145"; transcript_id "MSTRG.211145.1"; exon_number "1";
chrX	StringTie	transcript	117108229	117108429	1000	.	.	gene_id "MSTRG.211146"; transcript_id "MSTRG.211146.1";
chrX	StringTie	exon	117108229	117108429	1000	.	.	gene_id "MSTRG.211146"; transcript_id "MSTRG.211146.1"; exon_number "1";
chrX	StringTie	transcript	117116408	117116716	1000	.	.	gene_id "MSTRG.211147"; transcript_id "MSTRG.211147.1";
chrX	StringTie	exon	117116408	117116716	1000	.	.	gene_id "MSTRG.211147"; transcript_id "MSTRG.211147.1"; exon_number "1";
chrX	StringTie	transcript	117129487	117129717	1000	.	.	gene_id "MSTRG.211148"; transcript_id "MSTRG.211148.1";
chrX	StringTie	exon	117129487	117129717	1000	.	.	gene_id "MSTRG.211148"; transcript_id "MSTRG.211148.1"; exon_number "1";
chrX	StringTie	transcript	117154765	117155331	1000	.	.	gene_id "MSTRG.211149"; transcript_id "MSTRG.211149.1";
chrX	StringTie	exon	117154765	117155331	1000	.	.	gene_id "MSTRG.211149"; transcript_id "MSTRG.211149.1"; exon_number "1";
chr10	StringTie	transcript	42121535	42121979	1000	.	.	gene_id "MSTRG.21115"; transcript_id "MSTRG.21115.1";
chr10	StringTie	exon	42121535	42121979	1000	.	.	gene_id "MSTRG.21115"; transcript_id "MSTRG.21115.1"; exon_number "1";
chrX	StringTie	transcript	117173253	117173532	1000	.	.	gene_id "MSTRG.211150"; transcript_id "MSTRG.211150.1";
chrX	StringTie	exon	117173253	117173532	1000	.	.	gene_id "MSTRG.211150"; transcript_id "MSTRG.211150.1"; exon_number "1";
chrX	StringTie	transcript	117192525	117195687	1000	.	.	gene_id "MSTRG.211151"; transcript_id "MSTRG.211151.1";
chrX	StringTie	exon	117192525	117195687	1000	.	.	gene_id "MSTRG.211151"; transcript_id "MSTRG.211151.1"; exon_number "1";
chrX	StringTie	transcript	117208418	117208688	1000	.	.	gene_id "MSTRG.211152"; transcript_id "MSTRG.211152.1";
chrX	StringTie	exon	117208418	117208688	1000	.	.	gene_id "MSTRG.211152"; transcript_id "MSTRG.211152.1"; exon_number "1";
chrX	StringTie	transcript	117209977	117210781	1000	.	.	gene_id "MSTRG.211153"; transcript_id "MSTRG.211153.1";
chrX	StringTie	exon	117209977	117210781	1000	.	.	gene_id "MSTRG.211153"; transcript_id "MSTRG.211153.1"; exon_number "1";
chrX	StringTie	transcript	117231824	117232064	1000	.	.	gene_id "MSTRG.211154"; transcript_id "MSTRG.211154.1";
chrX	StringTie	exon	117231824	117232064	1000	.	.	gene_id "MSTRG.211154"; transcript_id "MSTRG.211154.1"; exon_number "1";
chrX	StringTie	transcript	117234351	117234725	1000	.	.	gene_id "MSTRG.211155"; transcript_id "MSTRG.211155.1";
chrX	StringTie	exon	117234351	117234725	1000	.	.	gene_id "MSTRG.211155"; transcript_id "MSTRG.211155.1"; exon_number "1";
chrX	StringTie	transcript	117235177	117235613	1000	.	.	gene_id "MSTRG.211156"; transcript_id "MSTRG.211156.1";
chrX	StringTie	exon	117235177	117235613	1000	.	.	gene_id "MSTRG.211156"; transcript_id "MSTRG.211156.1"; exon_number "1";
chrX	StringTie	transcript	117248079	117248562	1000	.	.	gene_id "MSTRG.211157"; transcript_id "MSTRG.211157.1";
chrX	StringTie	exon	117248079	117248562	1000	.	.	gene_id "MSTRG.211157"; transcript_id "MSTRG.211157.1"; exon_number "1";
chrX	StringTie	transcript	117265732	117265949	1000	.	.	gene_id "MSTRG.211158"; transcript_id "MSTRG.211158.1";
chrX	StringTie	exon	117265732	117265949	1000	.	.	gene_id "MSTRG.211158"; transcript_id "MSTRG.211158.1"; exon_number "1";
chrX	StringTie	transcript	117268307	117268795	1000	.	.	gene_id "MSTRG.211159"; transcript_id "MSTRG.211159.1";
chrX	StringTie	exon	117268307	117268795	1000	.	.	gene_id "MSTRG.211159"; transcript_id "MSTRG.211159.1"; exon_number "1";
chr10	StringTie	transcript	42125217	42126170	1000	.	.	gene_id "MSTRG.21116"; transcript_id "MSTRG.21116.1";
chr10	StringTie	exon	42125217	42126170	1000	.	.	gene_id "MSTRG.21116"; transcript_id "MSTRG.21116.1"; exon_number "1";
chrX	StringTie	transcript	117279318	117284927	1000	-	.	gene_id "MSTRG.211160"; transcript_id "MSTRG.211160.1";
chrX	StringTie	exon	117279318	117284927	1000	-	.	gene_id "MSTRG.211160"; transcript_id "MSTRG.211160.1"; exon_number "1";
chrX	StringTie	transcript	117279674	117281394	1000	-	.	gene_id "MSTRG.211160"; transcript_id "MSTRG.211160.2";
chrX	StringTie	exon	117279674	117280514	1000	-	.	gene_id "MSTRG.211160"; transcript_id "MSTRG.211160.2"; exon_number "1";
chrX	StringTie	exon	117281212	117281394	1000	-	.	gene_id "MSTRG.211160"; transcript_id "MSTRG.211160.2"; exon_number "2";
chrX	StringTie	transcript	117279318	117284861	1000	+	.	gene_id "MSTRG.211161"; transcript_id "MSTRG.211161.1";
chrX	StringTie	exon	117279318	117279726	1000	+	.	gene_id "MSTRG.211161"; transcript_id "MSTRG.211161.1"; exon_number "1";
chrX	StringTie	exon	117284429	117284861	1000	+	.	gene_id "MSTRG.211161"; transcript_id "MSTRG.211161.1"; exon_number "2";
chrX	StringTie	transcript	117292378	117292706	1000	.	.	gene_id "MSTRG.211162"; transcript_id "MSTRG.211162.1";
chrX	StringTie	exon	117292378	117292706	1000	.	.	gene_id "MSTRG.211162"; transcript_id "MSTRG.211162.1"; exon_number "1";
chrX	StringTie	transcript	117294071	117295613	1000	.	.	gene_id "MSTRG.211163"; transcript_id "MSTRG.211163.1";
chrX	StringTie	exon	117294071	117295613	1000	.	.	gene_id "MSTRG.211163"; transcript_id "MSTRG.211163.1"; exon_number "1";
chrX	StringTie	transcript	117299385	117300216	1000	.	.	gene_id "MSTRG.211164"; transcript_id "MSTRG.211164.1";
chrX	StringTie	exon	117299385	117300216	1000	.	.	gene_id "MSTRG.211164"; transcript_id "MSTRG.211164.1"; exon_number "1";
chrX	StringTie	transcript	117301534	117302365	1000	.	.	gene_id "MSTRG.211165"; transcript_id "MSTRG.211165.1";
chrX	StringTie	exon	117301534	117302365	1000	.	.	gene_id "MSTRG.211165"; transcript_id "MSTRG.211165.1"; exon_number "1";
chrX	StringTie	transcript	117304765	117306090	1000	.	.	gene_id "MSTRG.211166"; transcript_id "MSTRG.211166.1";
chrX	StringTie	exon	117304765	117306090	1000	.	.	gene_id "MSTRG.211166"; transcript_id "MSTRG.211166.1"; exon_number "1";
chrX	StringTie	transcript	117317611	117317838	1000	.	.	gene_id "MSTRG.211167"; transcript_id "MSTRG.211167.1";
chrX	StringTie	exon	117317611	117317838	1000	.	.	gene_id "MSTRG.211167"; transcript_id "MSTRG.211167.1"; exon_number "1";
chrX	StringTie	transcript	117318853	117319086	1000	.	.	gene_id "MSTRG.211168"; transcript_id "MSTRG.211168.1";
chrX	StringTie	exon	117318853	117319086	1000	.	.	gene_id "MSTRG.211168"; transcript_id "MSTRG.211168.1"; exon_number "1";
chrX	StringTie	transcript	117348754	117348997	1000	.	.	gene_id "MSTRG.211169"; transcript_id "MSTRG.211169.1";
chrX	StringTie	exon	117348754	117348997	1000	.	.	gene_id "MSTRG.211169"; transcript_id "MSTRG.211169.1"; exon_number "1";
chr10	StringTie	transcript	42131004	42131292	1000	.	.	gene_id "MSTRG.21117"; transcript_id "MSTRG.21117.1";
chr10	StringTie	exon	42131004	42131292	1000	.	.	gene_id "MSTRG.21117"; transcript_id "MSTRG.21117.1"; exon_number "1";
chrX	StringTie	transcript	117357404	117358101	1000	.	.	gene_id "MSTRG.211170"; transcript_id "MSTRG.211170.1";
chrX	StringTie	exon	117357404	117358101	1000	.	.	gene_id "MSTRG.211170"; transcript_id "MSTRG.211170.1"; exon_number "1";
chrX	StringTie	transcript	117361903	117362546	1000	.	.	gene_id "MSTRG.211171"; transcript_id "MSTRG.211171.1";
chrX	StringTie	exon	117361903	117362546	1000	.	.	gene_id "MSTRG.211171"; transcript_id "MSTRG.211171.1"; exon_number "1";
chrX	StringTie	transcript	117365791	117366131	1000	.	.	gene_id "MSTRG.211172"; transcript_id "MSTRG.211172.1";
chrX	StringTie	exon	117365791	117366131	1000	.	.	gene_id "MSTRG.211172"; transcript_id "MSTRG.211172.1"; exon_number "1";
chrX	StringTie	transcript	117367693	117368429	1000	.	.	gene_id "MSTRG.211173"; transcript_id "MSTRG.211173.1";
chrX	StringTie	exon	117367693	117368429	1000	.	.	gene_id "MSTRG.211173"; transcript_id "MSTRG.211173.1"; exon_number "1";
chrX	StringTie	transcript	117379623	117379828	1000	.	.	gene_id "MSTRG.211174"; transcript_id "MSTRG.211174.1";
chrX	StringTie	exon	117379623	117379828	1000	.	.	gene_id "MSTRG.211174"; transcript_id "MSTRG.211174.1"; exon_number "1";
chrX	StringTie	transcript	117380439	117380645	1000	.	.	gene_id "MSTRG.211175"; transcript_id "MSTRG.211175.1";
chrX	StringTie	exon	117380439	117380645	1000	.	.	gene_id "MSTRG.211175"; transcript_id "MSTRG.211175.1"; exon_number "1";
chrX	StringTie	transcript	117395683	117396089	1000	.	.	gene_id "MSTRG.211176"; transcript_id "MSTRG.211176.1";
chrX	StringTie	exon	117395683	117396089	1000	.	.	gene_id "MSTRG.211176"; transcript_id "MSTRG.211176.1"; exon_number "1";
chrX	StringTie	transcript	117397938	117398206	1000	+	.	gene_id "MSTRG.211177"; transcript_id "ENST00000438228"; gene_name "RP3-378P9.1"; ref_gene_id "ENSG00000238066";
chrX	StringTie	exon	117397938	117398206	1000	+	.	gene_id "MSTRG.211177"; transcript_id "ENST00000438228"; exon_number "1"; gene_name "RP3-378P9.1"; ref_gene_id "ENSG00000238066";
chrX	StringTie	transcript	117399452	117400081	1000	+	.	gene_id "MSTRG.211178"; transcript_id "ENST00000447458"; gene_name "RP3-378P9.2"; ref_gene_id "ENSG00000224314";
chrX	StringTie	exon	117399452	117399798	1000	+	.	gene_id "MSTRG.211178"; transcript_id "ENST00000447458"; exon_number "1"; gene_name "RP3-378P9.2"; ref_gene_id "ENSG00000224314";
chrX	StringTie	exon	117399889	117400081	1000	+	.	gene_id "MSTRG.211178"; transcript_id "ENST00000447458"; exon_number "2"; gene_name "RP3-378P9.2"; ref_gene_id "ENSG00000224314";
chrX	StringTie	transcript	117459347	117459582	1000	.	.	gene_id "MSTRG.211179"; transcript_id "MSTRG.211179.1";
chrX	StringTie	exon	117459347	117459582	1000	.	.	gene_id "MSTRG.211179"; transcript_id "MSTRG.211179.1"; exon_number "1";
chr10	StringTie	transcript	42137541	42138766	1000	.	.	gene_id "MSTRG.21118"; transcript_id "MSTRG.21118.1";
chr10	StringTie	exon	42137541	42138766	1000	.	.	gene_id "MSTRG.21118"; transcript_id "MSTRG.21118.1"; exon_number "1";
chrX	StringTie	transcript	117459948	117789809	1000	-	.	gene_id "MSTRG.211180"; transcript_id "MSTRG.211180.1";
chrX	StringTie	exon	117459948	117460043	1000	-	.	gene_id "MSTRG.211180"; transcript_id "MSTRG.211180.1"; exon_number "1";
chrX	StringTie	exon	117508039	117508153	1000	-	.	gene_id "MSTRG.211180"; transcript_id "MSTRG.211180.1"; exon_number "2";
chrX	StringTie	exon	117717847	117717993	1000	-	.	gene_id "MSTRG.211180"; transcript_id "MSTRG.211180.1"; exon_number "3";
chrX	StringTie	exon	117789504	117789809	1000	-	.	gene_id "MSTRG.211180"; transcript_id "MSTRG.211180.1"; exon_number "4";
chrX	StringTie	transcript	117717846	117743988	1000	-	.	gene_id "MSTRG.211180"; transcript_id "MSTRG.211180.2";
chrX	StringTie	exon	117717846	117717993	1000	-	.	gene_id "MSTRG.211180"; transcript_id "MSTRG.211180.2"; exon_number "1";
chrX	StringTie	exon	117743503	117743988	1000	-	.	gene_id "MSTRG.211180"; transcript_id "MSTRG.211180.2"; exon_number "2";
chrX	StringTie	transcript	117466738	117466944	1000	.	.	gene_id "MSTRG.211181"; transcript_id "MSTRG.211181.1";
chrX	StringTie	exon	117466738	117466944	1000	.	.	gene_id "MSTRG.211181"; transcript_id "MSTRG.211181.1"; exon_number "1";
chrX	StringTie	transcript	117470092	117470413	1000	.	.	gene_id "MSTRG.211182"; transcript_id "MSTRG.211182.1";
chrX	StringTie	exon	117470092	117470413	1000	.	.	gene_id "MSTRG.211182"; transcript_id "MSTRG.211182.1"; exon_number "1";
chrX	StringTie	transcript	117476202	117476567	1000	.	.	gene_id "MSTRG.211183"; transcript_id "MSTRG.211183.1";
chrX	StringTie	exon	117476202	117476567	1000	.	.	gene_id "MSTRG.211183"; transcript_id "MSTRG.211183.1"; exon_number "1";
chrX	StringTie	transcript	117477119	117477351	1000	.	.	gene_id "MSTRG.211184"; transcript_id "MSTRG.211184.1";
chrX	StringTie	exon	117477119	117477351	1000	.	.	gene_id "MSTRG.211184"; transcript_id "MSTRG.211184.1"; exon_number "1";
chrX	StringTie	transcript	117480939	117482115	1000	.	.	gene_id "MSTRG.211185"; transcript_id "MSTRG.211185.1";
chrX	StringTie	exon	117480939	117482115	1000	.	.	gene_id "MSTRG.211185"; transcript_id "MSTRG.211185.1"; exon_number "1";
chrX	StringTie	transcript	117493316	117493890	1000	.	.	gene_id "MSTRG.211186"; transcript_id "MSTRG.211186.1";
chrX	StringTie	exon	117493316	117493890	1000	.	.	gene_id "MSTRG.211186"; transcript_id "MSTRG.211186.1"; exon_number "1";
chrX	StringTie	transcript	117494162	117495220	1000	.	.	gene_id "MSTRG.211187"; transcript_id "MSTRG.211187.1";
chrX	StringTie	exon	117494162	117495220	1000	.	.	gene_id "MSTRG.211187"; transcript_id "MSTRG.211187.1"; exon_number "1";
chrX	StringTie	transcript	117498126	117498346	1000	.	.	gene_id "MSTRG.211188"; transcript_id "MSTRG.211188.1";
chrX	StringTie	exon	117498126	117498346	1000	.	.	gene_id "MSTRG.211188"; transcript_id "MSTRG.211188.1"; exon_number "1";
chrX	StringTie	transcript	117521486	117525301	1000	+	.	gene_id "MSTRG.211189"; transcript_id "MSTRG.211189.1";
chrX	StringTie	exon	117521486	117521709	1000	+	.	gene_id "MSTRG.211189"; transcript_id "MSTRG.211189.1"; exon_number "1";
chrX	StringTie	exon	117525132	117525301	1000	+	.	gene_id "MSTRG.211189"; transcript_id "MSTRG.211189.1"; exon_number "2";
chr10	StringTie	transcript	42148003	42148528	1000	.	.	gene_id "MSTRG.21119"; transcript_id "MSTRG.21119.1";
chr10	StringTie	exon	42148003	42148528	1000	.	.	gene_id "MSTRG.21119"; transcript_id "MSTRG.21119.1"; exon_number "1";
chrX	StringTie	transcript	117540219	117540566	1000	.	.	gene_id "MSTRG.211190"; transcript_id "MSTRG.211190.1";
chrX	StringTie	exon	117540219	117540566	1000	.	.	gene_id "MSTRG.211190"; transcript_id "MSTRG.211190.1"; exon_number "1";
chrX	StringTie	transcript	117583803	117584010	1000	.	.	gene_id "MSTRG.211191"; transcript_id "MSTRG.211191.1";
chrX	StringTie	exon	117583803	117584010	1000	.	.	gene_id "MSTRG.211191"; transcript_id "MSTRG.211191.1"; exon_number "1";
chrX	StringTie	transcript	117585311	117585950	1000	.	.	gene_id "MSTRG.211192"; transcript_id "MSTRG.211192.1";
chrX	StringTie	exon	117585311	117585950	1000	.	.	gene_id "MSTRG.211192"; transcript_id "MSTRG.211192.1"; exon_number "1";
chrX	StringTie	transcript	117586940	117588002	1000	.	.	gene_id "MSTRG.211193"; transcript_id "MSTRG.211193.1";
chrX	StringTie	exon	117586940	117588002	1000	.	.	gene_id "MSTRG.211193"; transcript_id "MSTRG.211193.1"; exon_number "1";
chrX	StringTie	transcript	117589641	117590130	1000	.	.	gene_id "MSTRG.211194"; transcript_id "MSTRG.211194.1";
chrX	StringTie	exon	117589641	117590130	1000	.	.	gene_id "MSTRG.211194"; transcript_id "MSTRG.211194.1"; exon_number "1";
chrX	StringTie	transcript	117599301	117600045	1000	.	.	gene_id "MSTRG.211195"; transcript_id "MSTRG.211195.1";
chrX	StringTie	exon	117599301	117600045	1000	.	.	gene_id "MSTRG.211195"; transcript_id "MSTRG.211195.1"; exon_number "1";
chrX	StringTie	transcript	117626945	117627184	1000	.	.	gene_id "MSTRG.211196"; transcript_id "MSTRG.211196.1";
chrX	StringTie	exon	117626945	117627184	1000	.	.	gene_id "MSTRG.211196"; transcript_id "MSTRG.211196.1"; exon_number "1";
chrX	StringTie	transcript	117640874	117656176	1000	+	.	gene_id "MSTRG.211197"; transcript_id "MSTRG.211197.1";
chrX	StringTie	exon	117640874	117640980	1000	+	.	gene_id "MSTRG.211197"; transcript_id "MSTRG.211197.1"; exon_number "1";
chrX	StringTie	exon	117655874	117656176	1000	+	.	gene_id "MSTRG.211197"; transcript_id "MSTRG.211197.1"; exon_number "2";
chrX	StringTie	transcript	117662130	117662403	1000	.	.	gene_id "MSTRG.211198"; transcript_id "MSTRG.211198.1";
chrX	StringTie	exon	117662130	117662403	1000	.	.	gene_id "MSTRG.211198"; transcript_id "MSTRG.211198.1"; exon_number "1";
chrX	StringTie	transcript	117674445	117675430	1000	.	.	gene_id "MSTRG.211199"; transcript_id "MSTRG.211199.1";
chrX	StringTie	exon	117674445	117675430	1000	.	.	gene_id "MSTRG.211199"; transcript_id "MSTRG.211199.1"; exon_number "1";
chr1	StringTie	transcript	27234516	27308633	1000	+	.	gene_id "MSTRG.2112"; transcript_id "ENST00000319394"; gene_name "WDTC1"; ref_gene_id "ENSG00000142784";
chr1	StringTie	exon	27234516	27234951	1000	+	.	gene_id "MSTRG.2112"; transcript_id "ENST00000319394"; exon_number "1"; gene_name "WDTC1"; ref_gene_id "ENSG00000142784";
chr1	StringTie	exon	27260956	27261102	1000	+	.	gene_id "MSTRG.2112"; transcript_id "ENST00000319394"; exon_number "2"; gene_name "WDTC1"; ref_gene_id "ENSG00000142784";
chr1	StringTie	exon	27263152	27263235	1000	+	.	gene_id "MSTRG.2112"; transcript_id "ENST00000319394"; exon_number "3"; gene_name "WDTC1"; ref_gene_id "ENSG00000142784";
chr1	StringTie	exon	27282239	27282285	1000	+	.	gene_id "MSTRG.2112"; transcript_id "ENST00000319394"; exon_number "4"; gene_name "WDTC1"; ref_gene_id "ENSG00000142784";
chr1	StringTie	exon	27283338	27283449	1000	+	.	gene_id "MSTRG.2112"; transcript_id "ENST00000319394"; exon_number "5"; gene_name "WDTC1"; ref_gene_id "ENSG00000142784";
chr1	StringTie	exon	27287674	27287861	1000	+	.	gene_id "MSTRG.2112"; transcript_id "ENST00000319394"; exon_number "6"; gene_name "WDTC1"; ref_gene_id "ENSG00000142784";
chr1	StringTie	exon	27292215	27292397	1000	+	.	gene_id "MSTRG.2112"; transcript_id "ENST00000319394"; exon_number "7"; gene_name "WDTC1"; ref_gene_id "ENSG00000142784";
chr1	StringTie	exon	27294022	27294116	1000	+	.	gene_id "MSTRG.2112"; transcript_id "ENST00000319394"; exon_number "8"; gene_name "WDTC1"; ref_gene_id "ENSG00000142784";
chr1	StringTie	exon	27294514	27294629	1000	+	.	gene_id "MSTRG.2112"; transcript_id "ENST00000319394"; exon_number "9"; gene_name "WDTC1"; ref_gene_id "ENSG00000142784";
chr1	StringTie	exon	27296326	27296401	1000	+	.	gene_id "MSTRG.2112"; transcript_id "ENST00000319394"; exon_number "10"; gene_name "WDTC1"; ref_gene_id "ENSG00000142784";
chr1	StringTie	exon	27297048	27297156	1000	+	.	gene_id "MSTRG.2112"; transcript_id "ENST00000319394"; exon_number "11"; gene_name "WDTC1"; ref_gene_id "ENSG00000142784";
chr1	StringTie	exon	27297938	27298111	1000	+	.	gene_id "MSTRG.2112"; transcript_id "ENST00000319394"; exon_number "12"; gene_name "WDTC1"; ref_gene_id "ENSG00000142784";
chr1	StringTie	exon	27301226	27301461	1000	+	.	gene_id "MSTRG.2112"; transcript_id "ENST00000319394"; exon_number "13"; gene_name "WDTC1"; ref_gene_id "ENSG00000142784";
chr1	StringTie	exon	27303621	27303795	1000	+	.	gene_id "MSTRG.2112"; transcript_id "ENST00000319394"; exon_number "14"; gene_name "WDTC1"; ref_gene_id "ENSG00000142784";
chr1	StringTie	exon	27305001	27305193	1000	+	.	gene_id "MSTRG.2112"; transcript_id "ENST00000319394"; exon_number "15"; gene_name "WDTC1"; ref_gene_id "ENSG00000142784";
chr1	StringTie	exon	27306186	27308633	1000	+	.	gene_id "MSTRG.2112"; transcript_id "ENST00000319394"; exon_number "16"; gene_name "WDTC1"; ref_gene_id "ENSG00000142784";
chr1	StringTie	transcript	27234668	27308244	1000	+	.	gene_id "MSTRG.2112"; transcript_id "ENST00000361771"; gene_name "WDTC1"; ref_gene_id "ENSG00000142784";
chr1	StringTie	exon	27234668	27234951	1000	+	.	gene_id "MSTRG.2112"; transcript_id "ENST00000361771"; exon_number "1"; gene_name "WDTC1"; ref_gene_id "ENSG00000142784";
chr1	StringTie	exon	27260956	27261102	1000	+	.	gene_id "MSTRG.2112"; transcript_id "ENST00000361771"; exon_number "2"; gene_name "WDTC1"; ref_gene_id "ENSG00000142784";
chr1	StringTie	exon	27263152	27263235	1000	+	.	gene_id "MSTRG.2112"; transcript_id "ENST00000361771"; exon_number "3"; gene_name "WDTC1"; ref_gene_id "ENSG00000142784";
chr1	StringTie	exon	27282239	27282285	1000	+	.	gene_id "MSTRG.2112"; transcript_id "ENST00000361771"; exon_number "4"; gene_name "WDTC1"; ref_gene_id "ENSG00000142784";
chr1	StringTie	exon	27283338	27283449	1000	+	.	gene_id "MSTRG.2112"; transcript_id "ENST00000361771"; exon_number "5"; gene_name "WDTC1"; ref_gene_id "ENSG00000142784";
chr1	StringTie	exon	27287674	27287861	1000	+	.	gene_id "MSTRG.2112"; transcript_id "ENST00000361771"; exon_number "6"; gene_name "WDTC1"; ref_gene_id "ENSG00000142784";
chr1	StringTie	exon	27292215	27292397	1000	+	.	gene_id "MSTRG.2112"; transcript_id "ENST00000361771"; exon_number "7"; gene_name "WDTC1"; ref_gene_id "ENSG00000142784";
chr1	StringTie	exon	27294022	27294116	1000	+	.	gene_id "MSTRG.2112"; transcript_id "ENST00000361771"; exon_number "8"; gene_name "WDTC1"; ref_gene_id "ENSG00000142784";
chr1	StringTie	exon	27294514	27294629	1000	+	.	gene_id "MSTRG.2112"; transcript_id "ENST00000361771"; exon_number "9"; gene_name "WDTC1"; ref_gene_id "ENSG00000142784";
chr1	StringTie	exon	27296326	27296401	1000	+	.	gene_id "MSTRG.2112"; transcript_id "ENST00000361771"; exon_number "10"; gene_name "WDTC1"; ref_gene_id "ENSG00000142784";
chr1	StringTie	exon	27297051	27297156	1000	+	.	gene_id "MSTRG.2112"; transcript_id "ENST00000361771"; exon_number "11"; gene_name "WDTC1"; ref_gene_id "ENSG00000142784";
chr1	StringTie	exon	27297938	27298111	1000	+	.	gene_id "MSTRG.2112"; transcript_id "ENST00000361771"; exon_number "12"; gene_name "WDTC1"; ref_gene_id "ENSG00000142784";
chr1	StringTie	exon	27301226	27301461	1000	+	.	gene_id "MSTRG.2112"; transcript_id "ENST00000361771"; exon_number "13"; gene_name "WDTC1"; ref_gene_id "ENSG00000142784";
chr1	StringTie	exon	27303621	27303795	1000	+	.	gene_id "MSTRG.2112"; transcript_id "ENST00000361771"; exon_number "14"; gene_name "WDTC1"; ref_gene_id "ENSG00000142784";
chr1	StringTie	exon	27305001	27305193	1000	+	.	gene_id "MSTRG.2112"; transcript_id "ENST00000361771"; exon_number "15"; gene_name "WDTC1"; ref_gene_id "ENSG00000142784";
chr1	StringTie	exon	27306186	27308244	1000	+	.	gene_id "MSTRG.2112"; transcript_id "ENST00000361771"; exon_number "16"; gene_name "WDTC1"; ref_gene_id "ENSG00000142784";
chr1	StringTie	transcript	27311240	27311838	1000	+	.	gene_id "MSTRG.2112"; transcript_id "ENST00000428741"; gene_name "RP11-4K3__A.3"; ref_gene_id "ENSG00000243659";
chr1	StringTie	exon	27311240	27311345	1000	+	.	gene_id "MSTRG.2112"; transcript_id "ENST00000428741"; exon_number "1"; gene_name "RP11-4K3__A.3"; ref_gene_id "ENSG00000243659";
chr1	StringTie	exon	27311663	27311838	1000	+	.	gene_id "MSTRG.2112"; transcript_id "ENST00000428741"; exon_number "2"; gene_name "RP11-4K3__A.3"; ref_gene_id "ENSG00000243659";
chr1	StringTie	transcript	27261048	27308241	1000	+	.	gene_id "MSTRG.2112"; transcript_id "ENST00000447062"; gene_name "WDTC1"; ref_gene_id "ENSG00000142784";
chr1	StringTie	exon	27261048	27261102	1000	+	.	gene_id "MSTRG.2112"; transcript_id "ENST00000447062"; exon_number "1"; gene_name "WDTC1"; ref_gene_id "ENSG00000142784";
chr1	StringTie	exon	27263152	27263235	1000	+	.	gene_id "MSTRG.2112"; transcript_id "ENST00000447062"; exon_number "2"; gene_name "WDTC1"; ref_gene_id "ENSG00000142784";
chr1	StringTie	exon	27282239	27282285	1000	+	.	gene_id "MSTRG.2112"; transcript_id "ENST00000447062"; exon_number "3"; gene_name "WDTC1"; ref_gene_id "ENSG00000142784";
chr1	StringTie	exon	27283338	27283449	1000	+	.	gene_id "MSTRG.2112"; transcript_id "ENST00000447062"; exon_number "4"; gene_name "WDTC1"; ref_gene_id "ENSG00000142784";
chr1	StringTie	exon	27287674	27287861	1000	+	.	gene_id "MSTRG.2112"; transcript_id "ENST00000447062"; exon_number "5"; gene_name "WDTC1"; ref_gene_id "ENSG00000142784";
chr1	StringTie	exon	27292215	27292397	1000	+	.	gene_id "MSTRG.2112"; transcript_id "ENST00000447062"; exon_number "6"; gene_name "WDTC1"; ref_gene_id "ENSG00000142784";
chr1	StringTie	exon	27294022	27294116	1000	+	.	gene_id "MSTRG.2112"; transcript_id "ENST00000447062"; exon_number "7"; gene_name "WDTC1"; ref_gene_id "ENSG00000142784";
chr1	StringTie	exon	27294514	27294629	1000	+	.	gene_id "MSTRG.2112"; transcript_id "ENST00000447062"; exon_number "8"; gene_name "WDTC1"; ref_gene_id "ENSG00000142784";
chr1	StringTie	exon	27296326	27296401	1000	+	.	gene_id "MSTRG.2112"; transcript_id "ENST00000447062"; exon_number "9"; gene_name "WDTC1"; ref_gene_id "ENSG00000142784";
chr1	StringTie	exon	27297048	27297156	1000	+	.	gene_id "MSTRG.2112"; transcript_id "ENST00000447062"; exon_number "10"; gene_name "WDTC1"; ref_gene_id "ENSG00000142784";
chr1	StringTie	exon	27297938	27298111	1000	+	.	gene_id "MSTRG.2112"; transcript_id "ENST00000447062"; exon_number "11"; gene_name "WDTC1"; ref_gene_id "ENSG00000142784";
chr1	StringTie	exon	27301226	27301461	1000	+	.	gene_id "MSTRG.2112"; transcript_id "ENST00000447062"; exon_number "12"; gene_name "WDTC1"; ref_gene_id "ENSG00000142784";
chr1	StringTie	exon	27303621	27303795	1000	+	.	gene_id "MSTRG.2112"; transcript_id "ENST00000447062"; exon_number "13"; gene_name "WDTC1"; ref_gene_id "ENSG00000142784";
chr1	StringTie	exon	27305059	27305193	1000	+	.	gene_id "MSTRG.2112"; transcript_id "ENST00000447062"; exon_number "14"; gene_name "WDTC1"; ref_gene_id "ENSG00000142784";
chr1	StringTie	exon	27306186	27307443	1000	+	.	gene_id "MSTRG.2112"; transcript_id "ENST00000447062"; exon_number "15"; gene_name "WDTC1"; ref_gene_id "ENSG00000142784";
chr1	StringTie	exon	27308170	27308241	1000	+	.	gene_id "MSTRG.2112"; transcript_id "ENST00000447062"; exon_number "16"; gene_name "WDTC1"; ref_gene_id "ENSG00000142784";
chr1	StringTie	transcript	27305014	27306890	1000	+	.	gene_id "MSTRG.2112"; transcript_id "ENST00000472249"; gene_name "WDTC1"; ref_gene_id "ENSG00000142784";
chr1	StringTie	exon	27305014	27305193	1000	+	.	gene_id "MSTRG.2112"; transcript_id "ENST00000472249"; exon_number "1"; gene_name "WDTC1"; ref_gene_id "ENSG00000142784";
chr1	StringTie	exon	27306186	27306450	1000	+	.	gene_id "MSTRG.2112"; transcript_id "ENST00000472249"; exon_number "2"; gene_name "WDTC1"; ref_gene_id "ENSG00000142784";
chr1	StringTie	exon	27306708	27306890	1000	+	.	gene_id "MSTRG.2112"; transcript_id "ENST00000472249"; exon_number "3"; gene_name "WDTC1"; ref_gene_id "ENSG00000142784";
chr1	StringTie	transcript	27287709	27308619	1000	+	.	gene_id "MSTRG.2112"; transcript_id "ENST00000491239"; gene_name "WDTC1"; ref_gene_id "ENSG00000142784";
chr1	StringTie	exon	27287709	27287861	1000	+	.	gene_id "MSTRG.2112"; transcript_id "ENST00000491239"; exon_number "1"; gene_name "WDTC1"; ref_gene_id "ENSG00000142784";
chr1	StringTie	exon	27292215	27292397	1000	+	.	gene_id "MSTRG.2112"; transcript_id "ENST00000491239"; exon_number "2"; gene_name "WDTC1"; ref_gene_id "ENSG00000142784";
chr1	StringTie	exon	27294022	27294116	1000	+	.	gene_id "MSTRG.2112"; transcript_id "ENST00000491239"; exon_number "3"; gene_name "WDTC1"; ref_gene_id "ENSG00000142784";
chr1	StringTie	exon	27294514	27294629	1000	+	.	gene_id "MSTRG.2112"; transcript_id "ENST00000491239"; exon_number "4"; gene_name "WDTC1"; ref_gene_id "ENSG00000142784";
chr1	StringTie	exon	27296326	27296401	1000	+	.	gene_id "MSTRG.2112"; transcript_id "ENST00000491239"; exon_number "5"; gene_name "WDTC1"; ref_gene_id "ENSG00000142784";
chr1	StringTie	exon	27297048	27297156	1000	+	.	gene_id "MSTRG.2112"; transcript_id "ENST00000491239"; exon_number "6"; gene_name "WDTC1"; ref_gene_id "ENSG00000142784";
chr1	StringTie	exon	27297938	27298111	1000	+	.	gene_id "MSTRG.2112"; transcript_id "ENST00000491239"; exon_number "7"; gene_name "WDTC1"; ref_gene_id "ENSG00000142784";
chr1	StringTie	exon	27301226	27301461	1000	+	.	gene_id "MSTRG.2112"; transcript_id "ENST00000491239"; exon_number "8"; gene_name "WDTC1"; ref_gene_id "ENSG00000142784";
chr1	StringTie	exon	27303621	27305193	1000	+	.	gene_id "MSTRG.2112"; transcript_id "ENST00000491239"; exon_number "9"; gene_name "WDTC1"; ref_gene_id "ENSG00000142784";
chr1	StringTie	exon	27306186	27308619	1000	+	.	gene_id "MSTRG.2112"; transcript_id "ENST00000491239"; exon_number "10"; gene_name "WDTC1"; ref_gene_id "ENSG00000142784";
chr1	StringTie	transcript	27234443	27309277	1000	+	.	gene_id "MSTRG.2112"; transcript_id "MSTRG.2112.1";
chr1	StringTie	exon	27234443	27234951	1000	+	.	gene_id "MSTRG.2112"; transcript_id "MSTRG.2112.1"; exon_number "1";
chr1	StringTie	exon	27260956	27261102	1000	+	.	gene_id "MSTRG.2112"; transcript_id "MSTRG.2112.1"; exon_number "2";
chr1	StringTie	exon	27263152	27263235	1000	+	.	gene_id "MSTRG.2112"; transcript_id "MSTRG.2112.1"; exon_number "3";
chr1	StringTie	exon	27282239	27282285	1000	+	.	gene_id "MSTRG.2112"; transcript_id "MSTRG.2112.1"; exon_number "4";
chr1	StringTie	exon	27283338	27283449	1000	+	.	gene_id "MSTRG.2112"; transcript_id "MSTRG.2112.1"; exon_number "5";
chr1	StringTie	exon	27287674	27287861	1000	+	.	gene_id "MSTRG.2112"; transcript_id "MSTRG.2112.1"; exon_number "6";
chr1	StringTie	exon	27292215	27292397	1000	+	.	gene_id "MSTRG.2112"; transcript_id "MSTRG.2112.1"; exon_number "7";
chr1	StringTie	exon	27294022	27294116	1000	+	.	gene_id "MSTRG.2112"; transcript_id "MSTRG.2112.1"; exon_number "8";
chr1	StringTie	exon	27294514	27294629	1000	+	.	gene_id "MSTRG.2112"; transcript_id "MSTRG.2112.1"; exon_number "9";
chr1	StringTie	exon	27296326	27296401	1000	+	.	gene_id "MSTRG.2112"; transcript_id "MSTRG.2112.1"; exon_number "10";
chr1	StringTie	exon	27297048	27297156	1000	+	.	gene_id "MSTRG.2112"; transcript_id "MSTRG.2112.1"; exon_number "11";
chr1	StringTie	exon	27297938	27298111	1000	+	.	gene_id "MSTRG.2112"; transcript_id "MSTRG.2112.1"; exon_number "12";
chr1	StringTie	exon	27301226	27301461	1000	+	.	gene_id "MSTRG.2112"; transcript_id "MSTRG.2112.1"; exon_number "13";
chr1	StringTie	exon	27303621	27303795	1000	+	.	gene_id "MSTRG.2112"; transcript_id "MSTRG.2112.1"; exon_number "14";
chr1	StringTie	exon	27306186	27309277	1000	+	.	gene_id "MSTRG.2112"; transcript_id "MSTRG.2112.1"; exon_number "15";
chr1	StringTie	transcript	27234519	27309239	1000	+	.	gene_id "MSTRG.2112"; transcript_id "MSTRG.2112.10";
chr1	StringTie	exon	27234519	27234951	1000	+	.	gene_id "MSTRG.2112"; transcript_id "MSTRG.2112.10"; exon_number "1";
chr1	StringTie	exon	27260752	27260853	1000	+	.	gene_id "MSTRG.2112"; transcript_id "MSTRG.2112.10"; exon_number "2";
chr1	StringTie	exon	27260956	27261102	1000	+	.	gene_id "MSTRG.2112"; transcript_id "MSTRG.2112.10"; exon_number "3";
chr1	StringTie	exon	27263152	27263235	1000	+	.	gene_id "MSTRG.2112"; transcript_id "MSTRG.2112.10"; exon_number "4";
chr1	StringTie	exon	27282239	27282285	1000	+	.	gene_id "MSTRG.2112"; transcript_id "MSTRG.2112.10"; exon_number "5";
chr1	StringTie	exon	27283338	27283449	1000	+	.	gene_id "MSTRG.2112"; transcript_id "MSTRG.2112.10"; exon_number "6";
chr1	StringTie	exon	27287674	27287861	1000	+	.	gene_id "MSTRG.2112"; transcript_id "MSTRG.2112.10"; exon_number "7";
chr1	StringTie	exon	27292215	27292397	1000	+	.	gene_id "MSTRG.2112"; transcript_id "MSTRG.2112.10"; exon_number "8";
chr1	StringTie	exon	27294022	27294116	1000	+	.	gene_id "MSTRG.2112"; transcript_id "MSTRG.2112.10"; exon_number "9";
chr1	StringTie	exon	27294514	27294629	1000	+	.	gene_id "MSTRG.2112"; transcript_id "MSTRG.2112.10"; exon_number "10";
chr1	StringTie	exon	27296326	27296401	1000	+	.	gene_id "MSTRG.2112"; transcript_id "MSTRG.2112.10"; exon_number "11";
chr1	StringTie	exon	27297048	27297156	1000	+	.	gene_id "MSTRG.2112"; transcript_id "MSTRG.2112.10"; exon_number "12";
chr1	StringTie	exon	27297938	27298111	1000	+	.	gene_id "MSTRG.2112"; transcript_id "MSTRG.2112.10"; exon_number "13";
chr1	StringTie	exon	27301226	27301461	1000	+	.	gene_id "MSTRG.2112"; transcript_id "MSTRG.2112.10"; exon_number "14";
chr1	StringTie	exon	27303621	27305193	1000	+	.	gene_id "MSTRG.2112"; transcript_id "MSTRG.2112.10"; exon_number "15";
chr1	StringTie	exon	27306186	27309239	1000	+	.	gene_id "MSTRG.2112"; transcript_id "MSTRG.2112.10"; exon_number "16";
chr1	StringTie	transcript	27234520	27311838	1000	+	.	gene_id "MSTRG.2112"; transcript_id "MSTRG.2112.11";
chr1	StringTie	exon	27234520	27234951	1000	+	.	gene_id "MSTRG.2112"; transcript_id "MSTRG.2112.11"; exon_number "1";
chr1	StringTie	exon	27260956	27260974	1000	+	.	gene_id "MSTRG.2112"; transcript_id "MSTRG.2112.11"; exon_number "2";
chr1	StringTie	exon	27306210	27311345	1000	+	.	gene_id "MSTRG.2112"; transcript_id "MSTRG.2112.11"; exon_number "3";
chr1	StringTie	exon	27311663	27311838	1000	+	.	gene_id "MSTRG.2112"; transcript_id "MSTRG.2112.11"; exon_number "4";
chr1	StringTie	transcript	27234525	27308980	1000	+	.	gene_id "MSTRG.2112"; transcript_id "MSTRG.2112.12";
chr1	StringTie	exon	27234525	27234951	1000	+	.	gene_id "MSTRG.2112"; transcript_id "MSTRG.2112.12"; exon_number "1";
chr1	StringTie	exon	27260752	27260853	1000	+	.	gene_id "MSTRG.2112"; transcript_id "MSTRG.2112.12"; exon_number "2";
chr1	StringTie	exon	27260956	27261102	1000	+	.	gene_id "MSTRG.2112"; transcript_id "MSTRG.2112.12"; exon_number "3";
chr1	StringTie	exon	27263152	27263235	1000	+	.	gene_id "MSTRG.2112"; transcript_id "MSTRG.2112.12"; exon_number "4";
chr1	StringTie	exon	27282239	27282285	1000	+	.	gene_id "MSTRG.2112"; transcript_id "MSTRG.2112.12"; exon_number "5";
chr1	StringTie	exon	27283338	27283449	1000	+	.	gene_id "MSTRG.2112"; transcript_id "MSTRG.2112.12"; exon_number "6";
chr1	StringTie	exon	27287674	27287861	1000	+	.	gene_id "MSTRG.2112"; transcript_id "MSTRG.2112.12"; exon_number "7";
chr1	StringTie	exon	27292215	27292397	1000	+	.	gene_id "MSTRG.2112"; transcript_id "MSTRG.2112.12"; exon_number "8";
chr1	StringTie	exon	27294022	27294116	1000	+	.	gene_id "MSTRG.2112"; transcript_id "MSTRG.2112.12"; exon_number "9";
chr1	StringTie	exon	27294514	27294629	1000	+	.	gene_id "MSTRG.2112"; transcript_id "MSTRG.2112.12"; exon_number "10";
chr1	StringTie	exon	27296326	27296401	1000	+	.	gene_id "MSTRG.2112"; transcript_id "MSTRG.2112.12"; exon_number "11";
chr1	StringTie	exon	27297048	27297156	1000	+	.	gene_id "MSTRG.2112"; transcript_id "MSTRG.2112.12"; exon_number "12";
chr1	StringTie	exon	27297938	27298111	1000	+	.	gene_id "MSTRG.2112"; transcript_id "MSTRG.2112.12"; exon_number "13";
chr1	StringTie	exon	27301226	27301461	1000	+	.	gene_id "MSTRG.2112"; transcript_id "MSTRG.2112.12"; exon_number "14";
chr1	StringTie	exon	27303621	27303795	1000	+	.	gene_id "MSTRG.2112"; transcript_id "MSTRG.2112.12"; exon_number "15";
chr1	StringTie	exon	27305001	27305193	1000	+	.	gene_id "MSTRG.2112"; transcript_id "MSTRG.2112.12"; exon_number "16";
chr1	StringTie	exon	27306186	27308980	1000	+	.	gene_id "MSTRG.2112"; transcript_id "MSTRG.2112.12"; exon_number "17";
chr1	StringTie	transcript	27234527	27312430	1000	+	.	gene_id "MSTRG.2112"; transcript_id "MSTRG.2112.13";
chr1	StringTie	exon	27234527	27234951	1000	+	.	gene_id "MSTRG.2112"; transcript_id "MSTRG.2112.13"; exon_number "1";
chr1	StringTie	exon	27260802	27260853	1000	+	.	gene_id "MSTRG.2112"; transcript_id "MSTRG.2112.13"; exon_number "2";
chr1	StringTie	exon	27260956	27261102	1000	+	.	gene_id "MSTRG.2112"; transcript_id "MSTRG.2112.13"; exon_number "3";
chr1	StringTie	exon	27263152	27263235	1000	+	.	gene_id "MSTRG.2112"; transcript_id "MSTRG.2112.13"; exon_number "4";
chr1	StringTie	exon	27282239	27282285	1000	+	.	gene_id "MSTRG.2112"; transcript_id "MSTRG.2112.13"; exon_number "5";
chr1	StringTie	exon	27283338	27283449	1000	+	.	gene_id "MSTRG.2112"; transcript_id "MSTRG.2112.13"; exon_number "6";
chr1	StringTie	exon	27287674	27287861	1000	+	.	gene_id "MSTRG.2112"; transcript_id "MSTRG.2112.13"; exon_number "7";
chr1	StringTie	exon	27292215	27292397	1000	+	.	gene_id "MSTRG.2112"; transcript_id "MSTRG.2112.13"; exon_number "8";
chr1	StringTie	exon	27294022	27294116	1000	+	.	gene_id "MSTRG.2112"; transcript_id "MSTRG.2112.13"; exon_number "9";
chr1	StringTie	exon	27294514	27294629	1000	+	.	gene_id "MSTRG.2112"; transcript_id "MSTRG.2112.13"; exon_number "10";
chr1	StringTie	exon	27296326	27296401	1000	+	.	gene_id "MSTRG.2112"; transcript_id "MSTRG.2112.13"; exon_number "11";
chr1	StringTie	exon	27297048	27297156	1000	+	.	gene_id "MSTRG.2112"; transcript_id "MSTRG.2112.13"; exon_number "12";
chr1	StringTie	exon	27297938	27298111	1000	+	.	gene_id "MSTRG.2112"; transcript_id "MSTRG.2112.13"; exon_number "13";
chr1	StringTie	exon	27301226	27301461	1000	+	.	gene_id "MSTRG.2112"; transcript_id "MSTRG.2112.13"; exon_number "14";
chr1	StringTie	exon	27303621	27303795	1000	+	.	gene_id "MSTRG.2112"; transcript_id "MSTRG.2112.13"; exon_number "15";
chr1	StringTie	exon	27305001	27305193	1000	+	.	gene_id "MSTRG.2112"; transcript_id "MSTRG.2112.13"; exon_number "16";
chr1	StringTie	exon	27306186	27306272	1000	+	.	gene_id "MSTRG.2112"; transcript_id "MSTRG.2112.13"; exon_number "17";
chr1	StringTie	exon	27311190	27312430	1000	+	.	gene_id "MSTRG.2112"; transcript_id "MSTRG.2112.13"; exon_number "18";
chr1	StringTie	transcript	27234527	27312425	1000	+	.	gene_id "MSTRG.2112"; transcript_id "MSTRG.2112.14";
chr1	StringTie	exon	27234527	27234951	1000	+	.	gene_id "MSTRG.2112"; transcript_id "MSTRG.2112.14"; exon_number "1";
chr1	StringTie	exon	27260289	27260382	1000	+	.	gene_id "MSTRG.2112"; transcript_id "MSTRG.2112.14"; exon_number "2";
chr1	StringTie	exon	27260956	27261102	1000	+	.	gene_id "MSTRG.2112"; transcript_id "MSTRG.2112.14"; exon_number "3";
chr1	StringTie	exon	27263152	27263235	1000	+	.	gene_id "MSTRG.2112"; transcript_id "MSTRG.2112.14"; exon_number "4";
chr1	StringTie	exon	27282239	27282285	1000	+	.	gene_id "MSTRG.2112"; transcript_id "MSTRG.2112.14"; exon_number "5";
chr1	StringTie	exon	27283338	27283449	1000	+	.	gene_id "MSTRG.2112"; transcript_id "MSTRG.2112.14"; exon_number "6";
chr1	StringTie	exon	27287674	27287861	1000	+	.	gene_id "MSTRG.2112"; transcript_id "MSTRG.2112.14"; exon_number "7";
chr1	StringTie	exon	27292215	27292397	1000	+	.	gene_id "MSTRG.2112"; transcript_id "MSTRG.2112.14"; exon_number "8";
chr1	StringTie	exon	27294022	27294116	1000	+	.	gene_id "MSTRG.2112"; transcript_id "MSTRG.2112.14"; exon_number "9";
chr1	StringTie	exon	27294514	27294629	1000	+	.	gene_id "MSTRG.2112"; transcript_id "MSTRG.2112.14"; exon_number "10";
chr1	StringTie	exon	27296326	27296401	1000	+	.	gene_id "MSTRG.2112"; transcript_id "MSTRG.2112.14"; exon_number "11";
chr1	StringTie	exon	27297048	27297156	1000	+	.	gene_id "MSTRG.2112"; transcript_id "MSTRG.2112.14"; exon_number "12";
chr1	StringTie	exon	27297938	27298111	1000	+	.	gene_id "MSTRG.2112"; transcript_id "MSTRG.2112.14"; exon_number "13";
chr1	StringTie	exon	27301226	27301461	1000	+	.	gene_id "MSTRG.2112"; transcript_id "MSTRG.2112.14"; exon_number "14";
chr1	StringTie	exon	27303621	27303795	1000	+	.	gene_id "MSTRG.2112"; transcript_id "MSTRG.2112.14"; exon_number "15";
chr1	StringTie	exon	27305001	27305193	1000	+	.	gene_id "MSTRG.2112"; transcript_id "MSTRG.2112.14"; exon_number "16";
chr1	StringTie	exon	27306186	27312425	1000	+	.	gene_id "MSTRG.2112"; transcript_id "MSTRG.2112.14"; exon_number "17";
chr1	StringTie	transcript	27234527	27309300	1000	+	.	gene_id "MSTRG.2112"; transcript_id "MSTRG.2112.15";
chr1	StringTie	exon	27234527	27234951	1000	+	.	gene_id "MSTRG.2112"; transcript_id "MSTRG.2112.15"; exon_number "1";
chr1	StringTie	exon	27260956	27261102	1000	+	.	gene_id "MSTRG.2112"; transcript_id "MSTRG.2112.15"; exon_number "2";
chr1	StringTie	exon	27263152	27263235	1000	+	.	gene_id "MSTRG.2112"; transcript_id "MSTRG.2112.15"; exon_number "3";
chr1	StringTie	exon	27272538	27272634	1000	+	.	gene_id "MSTRG.2112"; transcript_id "MSTRG.2112.15"; exon_number "4";
chr1	StringTie	exon	27282239	27282285	1000	+	.	gene_id "MSTRG.2112"; transcript_id "MSTRG.2112.15"; exon_number "5";
chr1	StringTie	exon	27283338	27283449	1000	+	.	gene_id "MSTRG.2112"; transcript_id "MSTRG.2112.15"; exon_number "6";
chr1	StringTie	exon	27287674	27287861	1000	+	.	gene_id "MSTRG.2112"; transcript_id "MSTRG.2112.15"; exon_number "7";
chr1	StringTie	exon	27292215	27292397	1000	+	.	gene_id "MSTRG.2112"; transcript_id "MSTRG.2112.15"; exon_number "8";
chr1	StringTie	exon	27294022	27294116	1000	+	.	gene_id "MSTRG.2112"; transcript_id "MSTRG.2112.15"; exon_number "9";
chr1	StringTie	exon	27294514	27294629	1000	+	.	gene_id "MSTRG.2112"; transcript_id "MSTRG.2112.15"; exon_number "10";
chr1	StringTie	exon	27296326	27296401	1000	+	.	gene_id "MSTRG.2112"; transcript_id "MSTRG.2112.15"; exon_number "11";
chr1	StringTie	exon	27297051	27297156	1000	+	.	gene_id "MSTRG.2112"; transcript_id "MSTRG.2112.15"; exon_number "12";
chr1	StringTie	exon	27297938	27298111	1000	+	.	gene_id "MSTRG.2112"; transcript_id "MSTRG.2112.15"; exon_number "13";
chr1	StringTie	exon	27301226	27301461	1000	+	.	gene_id "MSTRG.2112"; transcript_id "MSTRG.2112.15"; exon_number "14";
chr1	StringTie	exon	27303621	27303795	1000	+	.	gene_id "MSTRG.2112"; transcript_id "MSTRG.2112.15"; exon_number "15";
chr1	StringTie	exon	27305001	27305193	1000	+	.	gene_id "MSTRG.2112"; transcript_id "MSTRG.2112.15"; exon_number "16";
chr1	StringTie	exon	27306186	27309300	1000	+	.	gene_id "MSTRG.2112"; transcript_id "MSTRG.2112.15"; exon_number "17";
chr1	StringTie	transcript	27234529	27309535	1000	+	.	gene_id "MSTRG.2112"; transcript_id "MSTRG.2112.16";
chr1	StringTie	exon	27234529	27234951	1000	+	.	gene_id "MSTRG.2112"; transcript_id "MSTRG.2112.16"; exon_number "1";
chr1	StringTie	exon	27245353	27245469	1000	+	.	gene_id "MSTRG.2112"; transcript_id "MSTRG.2112.16"; exon_number "2";
chr1	StringTie	exon	27260956	27261102	1000	+	.	gene_id "MSTRG.2112"; transcript_id "MSTRG.2112.16"; exon_number "3";
chr1	StringTie	exon	27263152	27263235	1000	+	.	gene_id "MSTRG.2112"; transcript_id "MSTRG.2112.16"; exon_number "4";
chr1	StringTie	exon	27282239	27282285	1000	+	.	gene_id "MSTRG.2112"; transcript_id "MSTRG.2112.16"; exon_number "5";
chr1	StringTie	exon	27283338	27283449	1000	+	.	gene_id "MSTRG.2112"; transcript_id "MSTRG.2112.16"; exon_number "6";
chr1	StringTie	exon	27287674	27287861	1000	+	.	gene_id "MSTRG.2112"; transcript_id "MSTRG.2112.16"; exon_number "7";
chr1	StringTie	exon	27292215	27292397	1000	+	.	gene_id "MSTRG.2112"; transcript_id "MSTRG.2112.16"; exon_number "8";
chr1	StringTie	exon	27294022	27294116	1000	+	.	gene_id "MSTRG.2112"; transcript_id "MSTRG.2112.16"; exon_number "9";
chr1	StringTie	exon	27294514	27294629	1000	+	.	gene_id "MSTRG.2112"; transcript_id "MSTRG.2112.16"; exon_number "10";
chr1	StringTie	exon	27296326	27296401	1000	+	.	gene_id "MSTRG.2112"; transcript_id "MSTRG.2112.16"; exon_number "11";
chr1	StringTie	exon	27297048	27297156	1000	+	.	gene_id "MSTRG.2112"; transcript_id "MSTRG.2112.16"; exon_number "12";
chr1	StringTie	exon	27297938	27298111	1000	+	.	gene_id "MSTRG.2112"; transcript_id "MSTRG.2112.16"; exon_number "13";
chr1	StringTie	exon	27301226	27301461	1000	+	.	gene_id "MSTRG.2112"; transcript_id "MSTRG.2112.16"; exon_number "14";
chr1	StringTie	exon	27303621	27303795	1000	+	.	gene_id "MSTRG.2112"; transcript_id "MSTRG.2112.16"; exon_number "15";
chr1	StringTie	exon	27305001	27305193	1000	+	.	gene_id "MSTRG.2112"; transcript_id "MSTRG.2112.16"; exon_number "16";
chr1	StringTie	exon	27306186	27309535	1000	+	.	gene_id "MSTRG.2112"; transcript_id "MSTRG.2112.16"; exon_number "17";
chr1	StringTie	transcript	27234529	27312131	1000	+	.	gene_id "MSTRG.2112"; transcript_id "MSTRG.2112.17";
chr1	StringTie	exon	27234529	27234951	1000	+	.	gene_id "MSTRG.2112"; transcript_id "MSTRG.2112.17"; exon_number "1";
chr1	StringTie	exon	27260956	27261102	1000	+	.	gene_id "MSTRG.2112"; transcript_id "MSTRG.2112.17"; exon_number "2";
chr1	StringTie	exon	27263152	27263235	1000	+	.	gene_id "MSTRG.2112"; transcript_id "MSTRG.2112.17"; exon_number "3";
chr1	StringTie	exon	27282239	27282285	1000	+	.	gene_id "MSTRG.2112"; transcript_id "MSTRG.2112.17"; exon_number "4";
chr1	StringTie	exon	27283338	27283449	1000	+	.	gene_id "MSTRG.2112"; transcript_id "MSTRG.2112.17"; exon_number "5";
chr1	StringTie	exon	27287674	27287861	1000	+	.	gene_id "MSTRG.2112"; transcript_id "MSTRG.2112.17"; exon_number "6";
chr1	StringTie	exon	27292215	27292397	1000	+	.	gene_id "MSTRG.2112"; transcript_id "MSTRG.2112.17"; exon_number "7";
chr1	StringTie	exon	27294022	27294116	1000	+	.	gene_id "MSTRG.2112"; transcript_id "MSTRG.2112.17"; exon_number "8";
chr1	StringTie	exon	27294514	27294629	1000	+	.	gene_id "MSTRG.2112"; transcript_id "MSTRG.2112.17"; exon_number "9";
chr1	StringTie	exon	27296326	27296401	1000	+	.	gene_id "MSTRG.2112"; transcript_id "MSTRG.2112.17"; exon_number "10";
chr1	StringTie	exon	27297048	27297156	1000	+	.	gene_id "MSTRG.2112"; transcript_id "MSTRG.2112.17"; exon_number "11";
chr1	StringTie	exon	27297938	27298111	1000	+	.	gene_id "MSTRG.2112"; transcript_id "MSTRG.2112.17"; exon_number "12";
chr1	StringTie	exon	27301226	27301461	1000	+	.	gene_id "MSTRG.2112"; transcript_id "MSTRG.2112.17"; exon_number "13";
chr1	StringTie	exon	27303621	27303795	1000	+	.	gene_id "MSTRG.2112"; transcript_id "MSTRG.2112.17"; exon_number "14";
chr1	StringTie	exon	27305001	27305635	1000	+	.	gene_id "MSTRG.2112"; transcript_id "MSTRG.2112.17"; exon_number "15";
chr1	StringTie	exon	27306186	27312131	1000	+	.	gene_id "MSTRG.2112"; transcript_id "MSTRG.2112.17"; exon_number "16";
chr1	StringTie	transcript	27234529	27308696	1000	+	.	gene_id "MSTRG.2112"; transcript_id "MSTRG.2112.18";
chr1	StringTie	exon	27234529	27234951	1000	+	.	gene_id "MSTRG.2112"; transcript_id "MSTRG.2112.18"; exon_number "1";
chr1	StringTie	exon	27260956	27261102	1000	+	.	gene_id "MSTRG.2112"; transcript_id "MSTRG.2112.18"; exon_number "2";
chr1	StringTie	exon	27263152	27263235	1000	+	.	gene_id "MSTRG.2112"; transcript_id "MSTRG.2112.18"; exon_number "3";
chr1	StringTie	exon	27282239	27282285	1000	+	.	gene_id "MSTRG.2112"; transcript_id "MSTRG.2112.18"; exon_number "4";
chr1	StringTie	exon	27283338	27283449	1000	+	.	gene_id "MSTRG.2112"; transcript_id "MSTRG.2112.18"; exon_number "5";
chr1	StringTie	exon	27287674	27287861	1000	+	.	gene_id "MSTRG.2112"; transcript_id "MSTRG.2112.18"; exon_number "6";
chr1	StringTie	exon	27292215	27292397	1000	+	.	gene_id "MSTRG.2112"; transcript_id "MSTRG.2112.18"; exon_number "7";
chr1	StringTie	exon	27294022	27294116	1000	+	.	gene_id "MSTRG.2112"; transcript_id "MSTRG.2112.18"; exon_number "8";
chr1	StringTie	exon	27294514	27294629	1000	+	.	gene_id "MSTRG.2112"; transcript_id "MSTRG.2112.18"; exon_number "9";
chr1	StringTie	exon	27296326	27296401	1000	+	.	gene_id "MSTRG.2112"; transcript_id "MSTRG.2112.18"; exon_number "10";
chr1	StringTie	exon	27297051	27297156	1000	+	.	gene_id "MSTRG.2112"; transcript_id "MSTRG.2112.18"; exon_number "11";
chr1	StringTie	exon	27297938	27298111	1000	+	.	gene_id "MSTRG.2112"; transcript_id "MSTRG.2112.18"; exon_number "12";
chr1	StringTie	exon	27301226	27301461	1000	+	.	gene_id "MSTRG.2112"; transcript_id "MSTRG.2112.18"; exon_number "13";
chr1	StringTie	exon	27303621	27303795	1000	+	.	gene_id "MSTRG.2112"; transcript_id "MSTRG.2112.18"; exon_number "14";
chr1	StringTie	exon	27305059	27308696	1000	+	.	gene_id "MSTRG.2112"; transcript_id "MSTRG.2112.18"; exon_number "15";
chr1	StringTie	transcript	27234531	27309341	1000	+	.	gene_id "MSTRG.2112"; transcript_id "MSTRG.2112.19";
chr1	StringTie	exon	27234531	27234951	1000	+	.	gene_id "MSTRG.2112"; transcript_id "MSTRG.2112.19"; exon_number "1";
chr1	StringTie	exon	27260956	27261102	1000	+	.	gene_id "MSTRG.2112"; transcript_id "MSTRG.2112.19"; exon_number "2";
chr1	StringTie	exon	27263152	27263235	1000	+	.	gene_id "MSTRG.2112"; transcript_id "MSTRG.2112.19"; exon_number "3";
chr1	StringTie	exon	27272538	27272634	1000	+	.	gene_id "MSTRG.2112"; transcript_id "MSTRG.2112.19"; exon_number "4";
chr1	StringTie	exon	27282239	27282285	1000	+	.	gene_id "MSTRG.2112"; transcript_id "MSTRG.2112.19"; exon_number "5";
chr1	StringTie	exon	27283338	27283449	1000	+	.	gene_id "MSTRG.2112"; transcript_id "MSTRG.2112.19"; exon_number "6";
chr1	StringTie	exon	27287674	27287861	1000	+	.	gene_id "MSTRG.2112"; transcript_id "MSTRG.2112.19"; exon_number "7";
chr1	StringTie	exon	27292219	27292397	1000	+	.	gene_id "MSTRG.2112"; transcript_id "MSTRG.2112.19"; exon_number "8";
chr1	StringTie	exon	27294022	27294116	1000	+	.	gene_id "MSTRG.2112"; transcript_id "MSTRG.2112.19"; exon_number "9";
chr1	StringTie	exon	27294514	27294629	1000	+	.	gene_id "MSTRG.2112"; transcript_id "MSTRG.2112.19"; exon_number "10";
chr1	StringTie	exon	27296326	27296401	1000	+	.	gene_id "MSTRG.2112"; transcript_id "MSTRG.2112.19"; exon_number "11";
chr1	StringTie	exon	27297051	27297156	1000	+	.	gene_id "MSTRG.2112"; transcript_id "MSTRG.2112.19"; exon_number "12";
chr1	StringTie	exon	27297938	27298111	1000	+	.	gene_id "MSTRG.2112"; transcript_id "MSTRG.2112.19"; exon_number "13";
chr1	StringTie	exon	27301226	27301461	1000	+	.	gene_id "MSTRG.2112"; transcript_id "MSTRG.2112.19"; exon_number "14";
chr1	StringTie	exon	27303621	27303795	1000	+	.	gene_id "MSTRG.2112"; transcript_id "MSTRG.2112.19"; exon_number "15";
chr1	StringTie	exon	27305001	27305193	1000	+	.	gene_id "MSTRG.2112"; transcript_id "MSTRG.2112.19"; exon_number "16";
chr1	StringTie	exon	27306186	27309341	1000	+	.	gene_id "MSTRG.2112"; transcript_id "MSTRG.2112.19"; exon_number "17";
chr1	StringTie	transcript	27234475	27311838	1000	+	.	gene_id "MSTRG.2112"; transcript_id "MSTRG.2112.2";
chr1	StringTie	exon	27234475	27234951	1000	+	.	gene_id "MSTRG.2112"; transcript_id "MSTRG.2112.2"; exon_number "1";
chr1	StringTie	exon	27260956	27261102	1000	+	.	gene_id "MSTRG.2112"; transcript_id "MSTRG.2112.2"; exon_number "2";
chr1	StringTie	exon	27263152	27263235	1000	+	.	gene_id "MSTRG.2112"; transcript_id "MSTRG.2112.2"; exon_number "3";
chr1	StringTie	exon	27272538	27272634	1000	+	.	gene_id "MSTRG.2112"; transcript_id "MSTRG.2112.2"; exon_number "4";
chr1	StringTie	exon	27282239	27282285	1000	+	.	gene_id "MSTRG.2112"; transcript_id "MSTRG.2112.2"; exon_number "5";
chr1	StringTie	exon	27283338	27283449	1000	+	.	gene_id "MSTRG.2112"; transcript_id "MSTRG.2112.2"; exon_number "6";
chr1	StringTie	exon	27287674	27287861	1000	+	.	gene_id "MSTRG.2112"; transcript_id "MSTRG.2112.2"; exon_number "7";
chr1	StringTie	exon	27292215	27292397	1000	+	.	gene_id "MSTRG.2112"; transcript_id "MSTRG.2112.2"; exon_number "8";
chr1	StringTie	exon	27294022	27294116	1000	+	.	gene_id "MSTRG.2112"; transcript_id "MSTRG.2112.2"; exon_number "9";
chr1	StringTie	exon	27294514	27294629	1000	+	.	gene_id "MSTRG.2112"; transcript_id "MSTRG.2112.2"; exon_number "10";
chr1	StringTie	exon	27296326	27296401	1000	+	.	gene_id "MSTRG.2112"; transcript_id "MSTRG.2112.2"; exon_number "11";
chr1	StringTie	exon	27297048	27297156	1000	+	.	gene_id "MSTRG.2112"; transcript_id "MSTRG.2112.2"; exon_number "12";
chr1	StringTie	exon	27297938	27298111	1000	+	.	gene_id "MSTRG.2112"; transcript_id "MSTRG.2112.2"; exon_number "13";
chr1	StringTie	exon	27301226	27301461	1000	+	.	gene_id "MSTRG.2112"; transcript_id "MSTRG.2112.2"; exon_number "14";
chr1	StringTie	exon	27303621	27303795	1000	+	.	gene_id "MSTRG.2112"; transcript_id "MSTRG.2112.2"; exon_number "15";
chr1	StringTie	exon	27305001	27305193	1000	+	.	gene_id "MSTRG.2112"; transcript_id "MSTRG.2112.2"; exon_number "16";
chr1	StringTie	exon	27306186	27311345	1000	+	.	gene_id "MSTRG.2112"; transcript_id "MSTRG.2112.2"; exon_number "17";
chr1	StringTie	exon	27311663	27311838	1000	+	.	gene_id "MSTRG.2112"; transcript_id "MSTRG.2112.2"; exon_number "18";
chr1	StringTie	transcript	27234533	27308846	1000	+	.	gene_id "MSTRG.2112"; transcript_id "MSTRG.2112.20";
chr1	StringTie	exon	27234533	27234951	1000	+	.	gene_id "MSTRG.2112"; transcript_id "MSTRG.2112.20"; exon_number "1";
chr1	StringTie	exon	27245328	27245469	1000	+	.	gene_id "MSTRG.2112"; transcript_id "MSTRG.2112.20"; exon_number "2";
chr1	StringTie	exon	27260956	27261102	1000	+	.	gene_id "MSTRG.2112"; transcript_id "MSTRG.2112.20"; exon_number "3";
chr1	StringTie	exon	27263152	27263235	1000	+	.	gene_id "MSTRG.2112"; transcript_id "MSTRG.2112.20"; exon_number "4";
chr1	StringTie	exon	27282239	27282285	1000	+	.	gene_id "MSTRG.2112"; transcript_id "MSTRG.2112.20"; exon_number "5";
chr1	StringTie	exon	27283338	27283449	1000	+	.	gene_id "MSTRG.2112"; transcript_id "MSTRG.2112.20"; exon_number "6";
chr1	StringTie	exon	27287674	27287861	1000	+	.	gene_id "MSTRG.2112"; transcript_id "MSTRG.2112.20"; exon_number "7";
chr1	StringTie	exon	27292215	27292397	1000	+	.	gene_id "MSTRG.2112"; transcript_id "MSTRG.2112.20"; exon_number "8";
chr1	StringTie	exon	27294022	27294116	1000	+	.	gene_id "MSTRG.2112"; transcript_id "MSTRG.2112.20"; exon_number "9";
chr1	StringTie	exon	27294514	27294629	1000	+	.	gene_id "MSTRG.2112"; transcript_id "MSTRG.2112.20"; exon_number "10";
chr1	StringTie	exon	27296326	27296401	1000	+	.	gene_id "MSTRG.2112"; transcript_id "MSTRG.2112.20"; exon_number "11";
chr1	StringTie	exon	27297048	27297156	1000	+	.	gene_id "MSTRG.2112"; transcript_id "MSTRG.2112.20"; exon_number "12";
chr1	StringTie	exon	27297938	27298111	1000	+	.	gene_id "MSTRG.2112"; transcript_id "MSTRG.2112.20"; exon_number "13";
chr1	StringTie	exon	27301226	27301461	1000	+	.	gene_id "MSTRG.2112"; transcript_id "MSTRG.2112.20"; exon_number "14";
chr1	StringTie	exon	27303621	27303795	1000	+	.	gene_id "MSTRG.2112"; transcript_id "MSTRG.2112.20"; exon_number "15";
chr1	StringTie	exon	27305001	27305193	1000	+	.	gene_id "MSTRG.2112"; transcript_id "MSTRG.2112.20"; exon_number "16";
chr1	StringTie	exon	27306186	27308846	1000	+	.	gene_id "MSTRG.2112"; transcript_id "MSTRG.2112.20"; exon_number "17";
chr1	StringTie	transcript	27234535	27309087	1000	+	.	gene_id "MSTRG.2112"; transcript_id "MSTRG.2112.21";
chr1	StringTie	exon	27234535	27234951	1000	+	.	gene_id "MSTRG.2112"; transcript_id "MSTRG.2112.21"; exon_number "1";
chr1	StringTie	exon	27260956	27261102	1000	+	.	gene_id "MSTRG.2112"; transcript_id "MSTRG.2112.21"; exon_number "2";
chr1	StringTie	exon	27263152	27263235	1000	+	.	gene_id "MSTRG.2112"; transcript_id "MSTRG.2112.21"; exon_number "3";
chr1	StringTie	exon	27272538	27272634	1000	+	.	gene_id "MSTRG.2112"; transcript_id "MSTRG.2112.21"; exon_number "4";
chr1	StringTie	exon	27282239	27282285	1000	+	.	gene_id "MSTRG.2112"; transcript_id "MSTRG.2112.21"; exon_number "5";
chr1	StringTie	exon	27283338	27283449	1000	+	.	gene_id "MSTRG.2112"; transcript_id "MSTRG.2112.21"; exon_number "6";
chr1	StringTie	exon	27287674	27287861	1000	+	.	gene_id "MSTRG.2112"; transcript_id "MSTRG.2112.21"; exon_number "7";
chr1	StringTie	exon	27292215	27292397	1000	+	.	gene_id "MSTRG.2112"; transcript_id "MSTRG.2112.21"; exon_number "8";
chr1	StringTie	exon	27294022	27294116	1000	+	.	gene_id "MSTRG.2112"; transcript_id "MSTRG.2112.21"; exon_number "9";
chr1	StringTie	exon	27294514	27294629	1000	+	.	gene_id "MSTRG.2112"; transcript_id "MSTRG.2112.21"; exon_number "10";
chr1	StringTie	exon	27296326	27296401	1000	+	.	gene_id "MSTRG.2112"; transcript_id "MSTRG.2112.21"; exon_number "11";
chr1	StringTie	exon	27297048	27297156	1000	+	.	gene_id "MSTRG.2112"; transcript_id "MSTRG.2112.21"; exon_number "12";
chr1	StringTie	exon	27297938	27298111	1000	+	.	gene_id "MSTRG.2112"; transcript_id "MSTRG.2112.21"; exon_number "13";
chr1	StringTie	exon	27301226	27301461	1000	+	.	gene_id "MSTRG.2112"; transcript_id "MSTRG.2112.21"; exon_number "14";
chr1	StringTie	exon	27303621	27303795	1000	+	.	gene_id "MSTRG.2112"; transcript_id "MSTRG.2112.21"; exon_number "15";
chr1	StringTie	exon	27305059	27305193	1000	+	.	gene_id "MSTRG.2112"; transcript_id "MSTRG.2112.21"; exon_number "16";
chr1	StringTie	exon	27306186	27309087	1000	+	.	gene_id "MSTRG.2112"; transcript_id "MSTRG.2112.21"; exon_number "17";
chr1	StringTie	transcript	27234551	27310463	1000	+	.	gene_id "MSTRG.2112"; transcript_id "MSTRG.2112.22";
chr1	StringTie	exon	27234551	27234951	1000	+	.	gene_id "MSTRG.2112"; transcript_id "MSTRG.2112.22"; exon_number "1";
chr1	StringTie	exon	27245328	27245469	1000	+	.	gene_id "MSTRG.2112"; transcript_id "MSTRG.2112.22"; exon_number "2";
chr1	StringTie	exon	27260752	27260853	1000	+	.	gene_id "MSTRG.2112"; transcript_id "MSTRG.2112.22"; exon_number "3";
chr1	StringTie	exon	27260956	27261102	1000	+	.	gene_id "MSTRG.2112"; transcript_id "MSTRG.2112.22"; exon_number "4";
chr1	StringTie	exon	27263152	27263235	1000	+	.	gene_id "MSTRG.2112"; transcript_id "MSTRG.2112.22"; exon_number "5";
chr1	StringTie	exon	27282239	27282285	1000	+	.	gene_id "MSTRG.2112"; transcript_id "MSTRG.2112.22"; exon_number "6";
chr1	StringTie	exon	27283338	27283449	1000	+	.	gene_id "MSTRG.2112"; transcript_id "MSTRG.2112.22"; exon_number "7";
chr1	StringTie	exon	27287674	27287861	1000	+	.	gene_id "MSTRG.2112"; transcript_id "MSTRG.2112.22"; exon_number "8";
chr1	StringTie	exon	27292215	27292397	1000	+	.	gene_id "MSTRG.2112"; transcript_id "MSTRG.2112.22"; exon_number "9";
chr1	StringTie	exon	27294022	27294116	1000	+	.	gene_id "MSTRG.2112"; transcript_id "MSTRG.2112.22"; exon_number "10";
chr1	StringTie	exon	27294514	27294629	1000	+	.	gene_id "MSTRG.2112"; transcript_id "MSTRG.2112.22"; exon_number "11";
chr1	StringTie	exon	27296326	27296401	1000	+	.	gene_id "MSTRG.2112"; transcript_id "MSTRG.2112.22"; exon_number "12";
chr1	StringTie	exon	27297048	27297156	1000	+	.	gene_id "MSTRG.2112"; transcript_id "MSTRG.2112.22"; exon_number "13";
chr1	StringTie	exon	27297938	27298111	1000	+	.	gene_id "MSTRG.2112"; transcript_id "MSTRG.2112.22"; exon_number "14";
chr1	StringTie	exon	27301226	27301461	1000	+	.	gene_id "MSTRG.2112"; transcript_id "MSTRG.2112.22"; exon_number "15";
chr1	StringTie	exon	27303621	27303795	1000	+	.	gene_id "MSTRG.2112"; transcript_id "MSTRG.2112.22"; exon_number "16";
chr1	StringTie	exon	27305001	27305193	1000	+	.	gene_id "MSTRG.2112"; transcript_id "MSTRG.2112.22"; exon_number "17";
chr1	StringTie	exon	27306186	27310463	1000	+	.	gene_id "MSTRG.2112"; transcript_id "MSTRG.2112.22"; exon_number "18";
chr1	StringTie	transcript	27234555	27309077	1000	+	.	gene_id "MSTRG.2112"; transcript_id "MSTRG.2112.23";
chr1	StringTie	exon	27234555	27234951	1000	+	.	gene_id "MSTRG.2112"; transcript_id "MSTRG.2112.23"; exon_number "1";
chr1	StringTie	exon	27260956	27261102	1000	+	.	gene_id "MSTRG.2112"; transcript_id "MSTRG.2112.23"; exon_number "2";
chr1	StringTie	exon	27263152	27263235	1000	+	.	gene_id "MSTRG.2112"; transcript_id "MSTRG.2112.23"; exon_number "3";
chr1	StringTie	exon	27272538	27272634	1000	+	.	gene_id "MSTRG.2112"; transcript_id "MSTRG.2112.23"; exon_number "4";
chr1	StringTie	exon	27282239	27282285	1000	+	.	gene_id "MSTRG.2112"; transcript_id "MSTRG.2112.23"; exon_number "5";
chr1	StringTie	exon	27283338	27283449	1000	+	.	gene_id "MSTRG.2112"; transcript_id "MSTRG.2112.23"; exon_number "6";
chr1	StringTie	exon	27287674	27287861	1000	+	.	gene_id "MSTRG.2112"; transcript_id "MSTRG.2112.23"; exon_number "7";
chr1	StringTie	exon	27292215	27292397	1000	+	.	gene_id "MSTRG.2112"; transcript_id "MSTRG.2112.23"; exon_number "8";
chr1	StringTie	exon	27294022	27294116	1000	+	.	gene_id "MSTRG.2112"; transcript_id "MSTRG.2112.23"; exon_number "9";
chr1	StringTie	exon	27294514	27294629	1000	+	.	gene_id "MSTRG.2112"; transcript_id "MSTRG.2112.23"; exon_number "10";
chr1	StringTie	exon	27296326	27296401	1000	+	.	gene_id "MSTRG.2112"; transcript_id "MSTRG.2112.23"; exon_number "11";
chr1	StringTie	exon	27297048	27297156	1000	+	.	gene_id "MSTRG.2112"; transcript_id "MSTRG.2112.23"; exon_number "12";
chr1	StringTie	exon	27297938	27298111	1000	+	.	gene_id "MSTRG.2112"; transcript_id "MSTRG.2112.23"; exon_number "13";
chr1	StringTie	exon	27301226	27302079	1000	+	.	gene_id "MSTRG.2112"; transcript_id "MSTRG.2112.23"; exon_number "14";
chr1	StringTie	exon	27303621	27303795	1000	+	.	gene_id "MSTRG.2112"; transcript_id "MSTRG.2112.23"; exon_number "15";
chr1	StringTie	exon	27305001	27305193	1000	+	.	gene_id "MSTRG.2112"; transcript_id "MSTRG.2112.23"; exon_number "16";
chr1	StringTie	exon	27306186	27309077	1000	+	.	gene_id "MSTRG.2112"; transcript_id "MSTRG.2112.23"; exon_number "17";
chr1	StringTie	transcript	27234557	27309227	1000	+	.	gene_id "MSTRG.2112"; transcript_id "MSTRG.2112.24";
chr1	StringTie	exon	27234557	27234951	1000	+	.	gene_id "MSTRG.2112"; transcript_id "MSTRG.2112.24"; exon_number "1";
chr1	StringTie	exon	27260956	27261102	1000	+	.	gene_id "MSTRG.2112"; transcript_id "MSTRG.2112.24"; exon_number "2";
chr1	StringTie	exon	27263152	27263235	1000	+	.	gene_id "MSTRG.2112"; transcript_id "MSTRG.2112.24"; exon_number "3";
chr1	StringTie	exon	27272538	27272634	1000	+	.	gene_id "MSTRG.2112"; transcript_id "MSTRG.2112.24"; exon_number "4";
chr1	StringTie	exon	27282239	27282285	1000	+	.	gene_id "MSTRG.2112"; transcript_id "MSTRG.2112.24"; exon_number "5";
chr1	StringTie	exon	27283338	27283449	1000	+	.	gene_id "MSTRG.2112"; transcript_id "MSTRG.2112.24"; exon_number "6";
chr1	StringTie	exon	27287674	27287861	1000	+	.	gene_id "MSTRG.2112"; transcript_id "MSTRG.2112.24"; exon_number "7";
chr1	StringTie	exon	27292219	27292397	1000	+	.	gene_id "MSTRG.2112"; transcript_id "MSTRG.2112.24"; exon_number "8";
chr1	StringTie	exon	27294022	27294116	1000	+	.	gene_id "MSTRG.2112"; transcript_id "MSTRG.2112.24"; exon_number "9";
chr1	StringTie	exon	27294514	27294629	1000	+	.	gene_id "MSTRG.2112"; transcript_id "MSTRG.2112.24"; exon_number "10";
chr1	StringTie	exon	27296326	27296401	1000	+	.	gene_id "MSTRG.2112"; transcript_id "MSTRG.2112.24"; exon_number "11";
chr1	StringTie	exon	27297048	27297156	1000	+	.	gene_id "MSTRG.2112"; transcript_id "MSTRG.2112.24"; exon_number "12";
chr1	StringTie	exon	27297938	27298111	1000	+	.	gene_id "MSTRG.2112"; transcript_id "MSTRG.2112.24"; exon_number "13";
chr1	StringTie	exon	27301226	27301461	1000	+	.	gene_id "MSTRG.2112"; transcript_id "MSTRG.2112.24"; exon_number "14";
chr1	StringTie	exon	27303621	27303795	1000	+	.	gene_id "MSTRG.2112"; transcript_id "MSTRG.2112.24"; exon_number "15";
chr1	StringTie	exon	27305001	27305193	1000	+	.	gene_id "MSTRG.2112"; transcript_id "MSTRG.2112.24"; exon_number "16";
chr1	StringTie	exon	27306186	27309227	1000	+	.	gene_id "MSTRG.2112"; transcript_id "MSTRG.2112.24"; exon_number "17";
chr1	StringTie	transcript	27234577	27308612	1000	+	.	gene_id "MSTRG.2112"; transcript_id "MSTRG.2112.25";
chr1	StringTie	exon	27234577	27234951	1000	+	.	gene_id "MSTRG.2112"; transcript_id "MSTRG.2112.25"; exon_number "1";
chr1	StringTie	exon	27260956	27261102	1000	+	.	gene_id "MSTRG.2112"; transcript_id "MSTRG.2112.25"; exon_number "2";
chr1	StringTie	exon	27263152	27263235	1000	+	.	gene_id "MSTRG.2112"; transcript_id "MSTRG.2112.25"; exon_number "3";
chr1	StringTie	exon	27282239	27282285	1000	+	.	gene_id "MSTRG.2112"; transcript_id "MSTRG.2112.25"; exon_number "4";
chr1	StringTie	exon	27283338	27283449	1000	+	.	gene_id "MSTRG.2112"; transcript_id "MSTRG.2112.25"; exon_number "5";
chr1	StringTie	exon	27287674	27287861	1000	+	.	gene_id "MSTRG.2112"; transcript_id "MSTRG.2112.25"; exon_number "6";
chr1	StringTie	exon	27292215	27292397	1000	+	.	gene_id "MSTRG.2112"; transcript_id "MSTRG.2112.25"; exon_number "7";
chr1	StringTie	exon	27294022	27294116	1000	+	.	gene_id "MSTRG.2112"; transcript_id "MSTRG.2112.25"; exon_number "8";
chr1	StringTie	exon	27294514	27294523	1000	+	.	gene_id "MSTRG.2112"; transcript_id "MSTRG.2112.25"; exon_number "9";
chr1	StringTie	exon	27306186	27308612	1000	+	.	gene_id "MSTRG.2112"; transcript_id "MSTRG.2112.25"; exon_number "10";
chr1	StringTie	transcript	27234600	27308633	1000	+	.	gene_id "MSTRG.2112"; transcript_id "MSTRG.2112.26";
chr1	StringTie	exon	27234600	27234951	1000	+	.	gene_id "MSTRG.2112"; transcript_id "MSTRG.2112.26"; exon_number "1";
chr1	StringTie	exon	27260956	27261102	1000	+	.	gene_id "MSTRG.2112"; transcript_id "MSTRG.2112.26"; exon_number "2";
chr1	StringTie	exon	27263152	27263235	1000	+	.	gene_id "MSTRG.2112"; transcript_id "MSTRG.2112.26"; exon_number "3";
chr1	StringTie	exon	27282239	27282285	1000	+	.	gene_id "MSTRG.2112"; transcript_id "MSTRG.2112.26"; exon_number "4";
chr1	StringTie	exon	27283338	27283449	1000	+	.	gene_id "MSTRG.2112"; transcript_id "MSTRG.2112.26"; exon_number "5";
chr1	StringTie	exon	27287674	27287861	1000	+	.	gene_id "MSTRG.2112"; transcript_id "MSTRG.2112.26"; exon_number "6";
chr1	StringTie	exon	27292215	27292397	1000	+	.	gene_id "MSTRG.2112"; transcript_id "MSTRG.2112.26"; exon_number "7";
chr1	StringTie	exon	27294022	27294116	1000	+	.	gene_id "MSTRG.2112"; transcript_id "MSTRG.2112.26"; exon_number "8";
chr1	StringTie	exon	27294514	27294629	1000	+	.	gene_id "MSTRG.2112"; transcript_id "MSTRG.2112.26"; exon_number "9";
chr1	StringTie	exon	27296326	27296401	1000	+	.	gene_id "MSTRG.2112"; transcript_id "MSTRG.2112.26"; exon_number "10";
chr1	StringTie	exon	27297048	27297156	1000	+	.	gene_id "MSTRG.2112"; transcript_id "MSTRG.2112.26"; exon_number "11";
chr1	StringTie	exon	27297938	27298111	1000	+	.	gene_id "MSTRG.2112"; transcript_id "MSTRG.2112.26"; exon_number "12";
chr1	StringTie	exon	27301226	27301461	1000	+	.	gene_id "MSTRG.2112"; transcript_id "MSTRG.2112.26"; exon_number "13";
chr1	StringTie	exon	27306186	27308633	1000	+	.	gene_id "MSTRG.2112"; transcript_id "MSTRG.2112.26"; exon_number "14";
chr1	StringTie	transcript	27234602	27308649	1000	+	.	gene_id "MSTRG.2112"; transcript_id "MSTRG.2112.27";
chr1	StringTie	exon	27234602	27234621	1000	+	.	gene_id "MSTRG.2112"; transcript_id "MSTRG.2112.27"; exon_number "1";
chr1	StringTie	exon	27260956	27261102	1000	+	.	gene_id "MSTRG.2112"; transcript_id "MSTRG.2112.27"; exon_number "2";
chr1	StringTie	exon	27263152	27263235	1000	+	.	gene_id "MSTRG.2112"; transcript_id "MSTRG.2112.27"; exon_number "3";
chr1	StringTie	exon	27282239	27282285	1000	+	.	gene_id "MSTRG.2112"; transcript_id "MSTRG.2112.27"; exon_number "4";
chr1	StringTie	exon	27283338	27283449	1000	+	.	gene_id "MSTRG.2112"; transcript_id "MSTRG.2112.27"; exon_number "5";
chr1	StringTie	exon	27287674	27287861	1000	+	.	gene_id "MSTRG.2112"; transcript_id "MSTRG.2112.27"; exon_number "6";
chr1	StringTie	exon	27292215	27292397	1000	+	.	gene_id "MSTRG.2112"; transcript_id "MSTRG.2112.27"; exon_number "7";
chr1	StringTie	exon	27294022	27294116	1000	+	.	gene_id "MSTRG.2112"; transcript_id "MSTRG.2112.27"; exon_number "8";
chr1	StringTie	exon	27294514	27294629	1000	+	.	gene_id "MSTRG.2112"; transcript_id "MSTRG.2112.27"; exon_number "9";
chr1	StringTie	exon	27296326	27296401	1000	+	.	gene_id "MSTRG.2112"; transcript_id "MSTRG.2112.27"; exon_number "10";
chr1	StringTie	exon	27297051	27297156	1000	+	.	gene_id "MSTRG.2112"; transcript_id "MSTRG.2112.27"; exon_number "11";
chr1	StringTie	exon	27297938	27298111	1000	+	.	gene_id "MSTRG.2112"; transcript_id "MSTRG.2112.27"; exon_number "12";
chr1	StringTie	exon	27301226	27301461	1000	+	.	gene_id "MSTRG.2112"; transcript_id "MSTRG.2112.27"; exon_number "13";
chr1	StringTie	exon	27303621	27303795	1000	+	.	gene_id "MSTRG.2112"; transcript_id "MSTRG.2112.27"; exon_number "14";
chr1	StringTie	exon	27305001	27305193	1000	+	.	gene_id "MSTRG.2112"; transcript_id "MSTRG.2112.27"; exon_number "15";
chr1	StringTie	exon	27306186	27308649	1000	+	.	gene_id "MSTRG.2112"; transcript_id "MSTRG.2112.27"; exon_number "16";
chr1	StringTie	transcript	27234602	27308883	1000	+	.	gene_id "MSTRG.2112"; transcript_id "MSTRG.2112.28";
chr1	StringTie	exon	27234602	27234747	1000	+	.	gene_id "MSTRG.2112"; transcript_id "MSTRG.2112.28"; exon_number "1";
chr1	StringTie	exon	27234771	27234951	1000	+	.	gene_id "MSTRG.2112"; transcript_id "MSTRG.2112.28"; exon_number "2";
chr1	StringTie	exon	27260956	27261102	1000	+	.	gene_id "MSTRG.2112"; transcript_id "MSTRG.2112.28"; exon_number "3";
chr1	StringTie	exon	27263152	27263235	1000	+	.	gene_id "MSTRG.2112"; transcript_id "MSTRG.2112.28"; exon_number "4";
chr1	StringTie	exon	27282239	27282285	1000	+	.	gene_id "MSTRG.2112"; transcript_id "MSTRG.2112.28"; exon_number "5";
chr1	StringTie	exon	27283338	27283449	1000	+	.	gene_id "MSTRG.2112"; transcript_id "MSTRG.2112.28"; exon_number "6";
chr1	StringTie	exon	27287674	27287861	1000	+	.	gene_id "MSTRG.2112"; transcript_id "MSTRG.2112.28"; exon_number "7";
chr1	StringTie	exon	27292215	27292397	1000	+	.	gene_id "MSTRG.2112"; transcript_id "MSTRG.2112.28"; exon_number "8";
chr1	StringTie	exon	27294022	27294116	1000	+	.	gene_id "MSTRG.2112"; transcript_id "MSTRG.2112.28"; exon_number "9";
chr1	StringTie	exon	27294514	27294629	1000	+	.	gene_id "MSTRG.2112"; transcript_id "MSTRG.2112.28"; exon_number "10";
chr1	StringTie	exon	27296326	27296401	1000	+	.	gene_id "MSTRG.2112"; transcript_id "MSTRG.2112.28"; exon_number "11";
chr1	StringTie	exon	27297048	27297156	1000	+	.	gene_id "MSTRG.2112"; transcript_id "MSTRG.2112.28"; exon_number "12";
chr1	StringTie	exon	27297938	27298111	1000	+	.	gene_id "MSTRG.2112"; transcript_id "MSTRG.2112.28"; exon_number "13";
chr1	StringTie	exon	27301226	27301458	1000	+	.	gene_id "MSTRG.2112"; transcript_id "MSTRG.2112.28"; exon_number "14";
chr1	StringTie	exon	27303621	27303795	1000	+	.	gene_id "MSTRG.2112"; transcript_id "MSTRG.2112.28"; exon_number "15";
chr1	StringTie	exon	27305001	27305193	1000	+	.	gene_id "MSTRG.2112"; transcript_id "MSTRG.2112.28"; exon_number "16";
chr1	StringTie	exon	27306186	27308883	1000	+	.	gene_id "MSTRG.2112"; transcript_id "MSTRG.2112.28"; exon_number "17";
chr1	StringTie	transcript	27234610	27308695	1000	+	.	gene_id "MSTRG.2112"; transcript_id "MSTRG.2112.29";
chr1	StringTie	exon	27234610	27234951	1000	+	.	gene_id "MSTRG.2112"; transcript_id "MSTRG.2112.29"; exon_number "1";
chr1	StringTie	exon	27260956	27261102	1000	+	.	gene_id "MSTRG.2112"; transcript_id "MSTRG.2112.29"; exon_number "2";
chr1	StringTie	exon	27263155	27263235	1000	+	.	gene_id "MSTRG.2112"; transcript_id "MSTRG.2112.29"; exon_number "3";
chr1	StringTie	exon	27282239	27282285	1000	+	.	gene_id "MSTRG.2112"; transcript_id "MSTRG.2112.29"; exon_number "4";
chr1	StringTie	exon	27283338	27283449	1000	+	.	gene_id "MSTRG.2112"; transcript_id "MSTRG.2112.29"; exon_number "5";
chr1	StringTie	exon	27287674	27287861	1000	+	.	gene_id "MSTRG.2112"; transcript_id "MSTRG.2112.29"; exon_number "6";
chr1	StringTie	exon	27292215	27292397	1000	+	.	gene_id "MSTRG.2112"; transcript_id "MSTRG.2112.29"; exon_number "7";
chr1	StringTie	exon	27294022	27294116	1000	+	.	gene_id "MSTRG.2112"; transcript_id "MSTRG.2112.29"; exon_number "8";
chr1	StringTie	exon	27294514	27294629	1000	+	.	gene_id "MSTRG.2112"; transcript_id "MSTRG.2112.29"; exon_number "9";
chr1	StringTie	exon	27296326	27296401	1000	+	.	gene_id "MSTRG.2112"; transcript_id "MSTRG.2112.29"; exon_number "10";
chr1	StringTie	exon	27297048	27297156	1000	+	.	gene_id "MSTRG.2112"; transcript_id "MSTRG.2112.29"; exon_number "11";
chr1	StringTie	exon	27297938	27298111	1000	+	.	gene_id "MSTRG.2112"; transcript_id "MSTRG.2112.29"; exon_number "12";
chr1	StringTie	exon	27301226	27301461	1000	+	.	gene_id "MSTRG.2112"; transcript_id "MSTRG.2112.29"; exon_number "13";
chr1	StringTie	exon	27303621	27303795	1000	+	.	gene_id "MSTRG.2112"; transcript_id "MSTRG.2112.29"; exon_number "14";
chr1	StringTie	exon	27305001	27305193	1000	+	.	gene_id "MSTRG.2112"; transcript_id "MSTRG.2112.29"; exon_number "15";
chr1	StringTie	exon	27306186	27308695	1000	+	.	gene_id "MSTRG.2112"; transcript_id "MSTRG.2112.29"; exon_number "16";
chr1	StringTie	transcript	27234476	27309180	1000	+	.	gene_id "MSTRG.2112"; transcript_id "MSTRG.2112.3";
chr1	StringTie	exon	27234476	27234951	1000	+	.	gene_id "MSTRG.2112"; transcript_id "MSTRG.2112.3"; exon_number "1";
chr1	StringTie	exon	27260956	27261102	1000	+	.	gene_id "MSTRG.2112"; transcript_id "MSTRG.2112.3"; exon_number "2";
chr1	StringTie	exon	27263152	27263235	1000	+	.	gene_id "MSTRG.2112"; transcript_id "MSTRG.2112.3"; exon_number "3";
chr1	StringTie	exon	27282239	27282285	1000	+	.	gene_id "MSTRG.2112"; transcript_id "MSTRG.2112.3"; exon_number "4";
chr1	StringTie	exon	27283338	27283449	1000	+	.	gene_id "MSTRG.2112"; transcript_id "MSTRG.2112.3"; exon_number "5";
chr1	StringTie	exon	27287674	27287861	1000	+	.	gene_id "MSTRG.2112"; transcript_id "MSTRG.2112.3"; exon_number "6";
chr1	StringTie	exon	27292215	27292397	1000	+	.	gene_id "MSTRG.2112"; transcript_id "MSTRG.2112.3"; exon_number "7";
chr1	StringTie	exon	27294022	27294116	1000	+	.	gene_id "MSTRG.2112"; transcript_id "MSTRG.2112.3"; exon_number "8";
chr1	StringTie	exon	27294514	27294629	1000	+	.	gene_id "MSTRG.2112"; transcript_id "MSTRG.2112.3"; exon_number "9";
chr1	StringTie	exon	27296326	27296401	1000	+	.	gene_id "MSTRG.2112"; transcript_id "MSTRG.2112.3"; exon_number "10";
chr1	StringTie	exon	27297048	27297156	1000	+	.	gene_id "MSTRG.2112"; transcript_id "MSTRG.2112.3"; exon_number "11";
chr1	StringTie	exon	27297938	27298111	1000	+	.	gene_id "MSTRG.2112"; transcript_id "MSTRG.2112.3"; exon_number "12";
chr1	StringTie	exon	27301226	27301461	1000	+	.	gene_id "MSTRG.2112"; transcript_id "MSTRG.2112.3"; exon_number "13";
chr1	StringTie	exon	27303621	27303795	1000	+	.	gene_id "MSTRG.2112"; transcript_id "MSTRG.2112.3"; exon_number "14";
chr1	StringTie	exon	27305001	27305193	1000	+	.	gene_id "MSTRG.2112"; transcript_id "MSTRG.2112.3"; exon_number "15";
chr1	StringTie	exon	27305497	27309180	1000	+	.	gene_id "MSTRG.2112"; transcript_id "MSTRG.2112.3"; exon_number "16";
chr1	StringTie	transcript	27234632	27308696	1000	+	.	gene_id "MSTRG.2112"; transcript_id "MSTRG.2112.30";
chr1	StringTie	exon	27234632	27234951	1000	+	.	gene_id "MSTRG.2112"; transcript_id "MSTRG.2112.30"; exon_number "1";
chr1	StringTie	exon	27235447	27235489	1000	+	.	gene_id "MSTRG.2112"; transcript_id "MSTRG.2112.30"; exon_number "2";
chr1	StringTie	exon	27260956	27261102	1000	+	.	gene_id "MSTRG.2112"; transcript_id "MSTRG.2112.30"; exon_number "3";
chr1	StringTie	exon	27263152	27263235	1000	+	.	gene_id "MSTRG.2112"; transcript_id "MSTRG.2112.30"; exon_number "4";
chr1	StringTie	exon	27282239	27282285	1000	+	.	gene_id "MSTRG.2112"; transcript_id "MSTRG.2112.30"; exon_number "5";
chr1	StringTie	exon	27283338	27283449	1000	+	.	gene_id "MSTRG.2112"; transcript_id "MSTRG.2112.30"; exon_number "6";
chr1	StringTie	exon	27287674	27287861	1000	+	.	gene_id "MSTRG.2112"; transcript_id "MSTRG.2112.30"; exon_number "7";
chr1	StringTie	exon	27292215	27292397	1000	+	.	gene_id "MSTRG.2112"; transcript_id "MSTRG.2112.30"; exon_number "8";
chr1	StringTie	exon	27294022	27294116	1000	+	.	gene_id "MSTRG.2112"; transcript_id "MSTRG.2112.30"; exon_number "9";
chr1	StringTie	exon	27294514	27294629	1000	+	.	gene_id "MSTRG.2112"; transcript_id "MSTRG.2112.30"; exon_number "10";
chr1	StringTie	exon	27296326	27296401	1000	+	.	gene_id "MSTRG.2112"; transcript_id "MSTRG.2112.30"; exon_number "11";
chr1	StringTie	exon	27297048	27297156	1000	+	.	gene_id "MSTRG.2112"; transcript_id "MSTRG.2112.30"; exon_number "12";
chr1	StringTie	exon	27297938	27298111	1000	+	.	gene_id "MSTRG.2112"; transcript_id "MSTRG.2112.30"; exon_number "13";
chr1	StringTie	exon	27301226	27301461	1000	+	.	gene_id "MSTRG.2112"; transcript_id "MSTRG.2112.30"; exon_number "14";
chr1	StringTie	exon	27303621	27303795	1000	+	.	gene_id "MSTRG.2112"; transcript_id "MSTRG.2112.30"; exon_number "15";
chr1	StringTie	exon	27305001	27305193	1000	+	.	gene_id "MSTRG.2112"; transcript_id "MSTRG.2112.30"; exon_number "16";
chr1	StringTie	exon	27306186	27308696	1000	+	.	gene_id "MSTRG.2112"; transcript_id "MSTRG.2112.30"; exon_number "17";
chr1	StringTie	transcript	27234642	27308563	1000	+	.	gene_id "MSTRG.2112"; transcript_id "MSTRG.2112.31";
chr1	StringTie	exon	27234642	27234951	1000	+	.	gene_id "MSTRG.2112"; transcript_id "MSTRG.2112.31"; exon_number "1";
chr1	StringTie	exon	27260289	27260382	1000	+	.	gene_id "MSTRG.2112"; transcript_id "MSTRG.2112.31"; exon_number "2";
chr1	StringTie	exon	27260956	27261102	1000	+	.	gene_id "MSTRG.2112"; transcript_id "MSTRG.2112.31"; exon_number "3";
chr1	StringTie	exon	27263152	27263235	1000	+	.	gene_id "MSTRG.2112"; transcript_id "MSTRG.2112.31"; exon_number "4";
chr1	StringTie	exon	27272538	27272634	1000	+	.	gene_id "MSTRG.2112"; transcript_id "MSTRG.2112.31"; exon_number "5";
chr1	StringTie	exon	27282239	27282285	1000	+	.	gene_id "MSTRG.2112"; transcript_id "MSTRG.2112.31"; exon_number "6";
chr1	StringTie	exon	27283338	27283449	1000	+	.	gene_id "MSTRG.2112"; transcript_id "MSTRG.2112.31"; exon_number "7";
chr1	StringTie	exon	27287674	27287861	1000	+	.	gene_id "MSTRG.2112"; transcript_id "MSTRG.2112.31"; exon_number "8";
chr1	StringTie	exon	27292215	27292397	1000	+	.	gene_id "MSTRG.2112"; transcript_id "MSTRG.2112.31"; exon_number "9";
chr1	StringTie	exon	27294022	27294116	1000	+	.	gene_id "MSTRG.2112"; transcript_id "MSTRG.2112.31"; exon_number "10";
chr1	StringTie	exon	27294514	27294629	1000	+	.	gene_id "MSTRG.2112"; transcript_id "MSTRG.2112.31"; exon_number "11";
chr1	StringTie	exon	27296326	27296401	1000	+	.	gene_id "MSTRG.2112"; transcript_id "MSTRG.2112.31"; exon_number "12";
chr1	StringTie	exon	27297048	27297156	1000	+	.	gene_id "MSTRG.2112"; transcript_id "MSTRG.2112.31"; exon_number "13";
chr1	StringTie	exon	27297938	27298111	1000	+	.	gene_id "MSTRG.2112"; transcript_id "MSTRG.2112.31"; exon_number "14";
chr1	StringTie	exon	27301226	27301461	1000	+	.	gene_id "MSTRG.2112"; transcript_id "MSTRG.2112.31"; exon_number "15";
chr1	StringTie	exon	27303621	27303795	1000	+	.	gene_id "MSTRG.2112"; transcript_id "MSTRG.2112.31"; exon_number "16";
chr1	StringTie	exon	27305001	27305193	1000	+	.	gene_id "MSTRG.2112"; transcript_id "MSTRG.2112.31"; exon_number "17";
chr1	StringTie	exon	27306186	27308563	1000	+	.	gene_id "MSTRG.2112"; transcript_id "MSTRG.2112.31"; exon_number "18";
chr1	StringTie	transcript	27234650	27308783	1000	+	.	gene_id "MSTRG.2112"; transcript_id "MSTRG.2112.32";
chr1	StringTie	exon	27234650	27234951	1000	+	.	gene_id "MSTRG.2112"; transcript_id "MSTRG.2112.32"; exon_number "1";
chr1	StringTie	exon	27260956	27261102	1000	+	.	gene_id "MSTRG.2112"; transcript_id "MSTRG.2112.32"; exon_number "2";
chr1	StringTie	exon	27263152	27263235	1000	+	.	gene_id "MSTRG.2112"; transcript_id "MSTRG.2112.32"; exon_number "3";
chr1	StringTie	exon	27282239	27282285	1000	+	.	gene_id "MSTRG.2112"; transcript_id "MSTRG.2112.32"; exon_number "4";
chr1	StringTie	exon	27283338	27283449	1000	+	.	gene_id "MSTRG.2112"; transcript_id "MSTRG.2112.32"; exon_number "5";
chr1	StringTie	exon	27287674	27287861	1000	+	.	gene_id "MSTRG.2112"; transcript_id "MSTRG.2112.32"; exon_number "6";
chr1	StringTie	exon	27292215	27292397	1000	+	.	gene_id "MSTRG.2112"; transcript_id "MSTRG.2112.32"; exon_number "7";
chr1	StringTie	exon	27294022	27294116	1000	+	.	gene_id "MSTRG.2112"; transcript_id "MSTRG.2112.32"; exon_number "8";
chr1	StringTie	exon	27294514	27294629	1000	+	.	gene_id "MSTRG.2112"; transcript_id "MSTRG.2112.32"; exon_number "9";
chr1	StringTie	exon	27296326	27296401	1000	+	.	gene_id "MSTRG.2112"; transcript_id "MSTRG.2112.32"; exon_number "10";
chr1	StringTie	exon	27297048	27297156	1000	+	.	gene_id "MSTRG.2112"; transcript_id "MSTRG.2112.32"; exon_number "11";
chr1	StringTie	exon	27297938	27298111	1000	+	.	gene_id "MSTRG.2112"; transcript_id "MSTRG.2112.32"; exon_number "12";
chr1	StringTie	exon	27301226	27301461	1000	+	.	gene_id "MSTRG.2112"; transcript_id "MSTRG.2112.32"; exon_number "13";
chr1	StringTie	exon	27303621	27303795	1000	+	.	gene_id "MSTRG.2112"; transcript_id "MSTRG.2112.32"; exon_number "14";
chr1	StringTie	exon	27305001	27305094	1000	+	.	gene_id "MSTRG.2112"; transcript_id "MSTRG.2112.32"; exon_number "15";
chr1	StringTie	exon	27306205	27308783	1000	+	.	gene_id "MSTRG.2112"; transcript_id "MSTRG.2112.32"; exon_number "16";
chr1	StringTie	transcript	27234672	27308896	1000	+	.	gene_id "MSTRG.2112"; transcript_id "MSTRG.2112.34";
chr1	StringTie	exon	27234672	27234951	1000	+	.	gene_id "MSTRG.2112"; transcript_id "MSTRG.2112.34"; exon_number "1";
chr1	StringTie	exon	27260956	27261102	1000	+	.	gene_id "MSTRG.2112"; transcript_id "MSTRG.2112.34"; exon_number "2";
chr1	StringTie	exon	27263152	27263235	1000	+	.	gene_id "MSTRG.2112"; transcript_id "MSTRG.2112.34"; exon_number "3";
chr1	StringTie	exon	27282239	27282285	1000	+	.	gene_id "MSTRG.2112"; transcript_id "MSTRG.2112.34"; exon_number "4";
chr1	StringTie	exon	27283338	27283449	1000	+	.	gene_id "MSTRG.2112"; transcript_id "MSTRG.2112.34"; exon_number "5";
chr1	StringTie	exon	27287674	27287861	1000	+	.	gene_id "MSTRG.2112"; transcript_id "MSTRG.2112.34"; exon_number "6";
chr1	StringTie	exon	27292215	27292397	1000	+	.	gene_id "MSTRG.2112"; transcript_id "MSTRG.2112.34"; exon_number "7";
chr1	StringTie	exon	27294022	27294116	1000	+	.	gene_id "MSTRG.2112"; transcript_id "MSTRG.2112.34"; exon_number "8";
chr1	StringTie	exon	27294514	27294629	1000	+	.	gene_id "MSTRG.2112"; transcript_id "MSTRG.2112.34"; exon_number "9";
chr1	StringTie	exon	27296326	27296401	1000	+	.	gene_id "MSTRG.2112"; transcript_id "MSTRG.2112.34"; exon_number "10";
chr1	StringTie	exon	27297048	27297156	1000	+	.	gene_id "MSTRG.2112"; transcript_id "MSTRG.2112.34"; exon_number "11";
chr1	StringTie	exon	27297938	27298111	1000	+	.	gene_id "MSTRG.2112"; transcript_id "MSTRG.2112.34"; exon_number "12";
chr1	StringTie	exon	27301226	27301461	1000	+	.	gene_id "MSTRG.2112"; transcript_id "MSTRG.2112.34"; exon_number "13";
chr1	StringTie	exon	27303621	27303795	1000	+	.	gene_id "MSTRG.2112"; transcript_id "MSTRG.2112.34"; exon_number "14";
chr1	StringTie	exon	27305059	27305193	1000	+	.	gene_id "MSTRG.2112"; transcript_id "MSTRG.2112.34"; exon_number "15";
chr1	StringTie	exon	27306186	27308896	1000	+	.	gene_id "MSTRG.2112"; transcript_id "MSTRG.2112.34"; exon_number "16";
chr1	StringTie	transcript	27235384	27308560	1000	+	.	gene_id "MSTRG.2112"; transcript_id "MSTRG.2112.35";
chr1	StringTie	exon	27235384	27235489	1000	+	.	gene_id "MSTRG.2112"; transcript_id "MSTRG.2112.35"; exon_number "1";
chr1	StringTie	exon	27260956	27261102	1000	+	.	gene_id "MSTRG.2112"; transcript_id "MSTRG.2112.35"; exon_number "2";
chr1	StringTie	exon	27263152	27263235	1000	+	.	gene_id "MSTRG.2112"; transcript_id "MSTRG.2112.35"; exon_number "3";
chr1	StringTie	exon	27272538	27272634	1000	+	.	gene_id "MSTRG.2112"; transcript_id "MSTRG.2112.35"; exon_number "4";
chr1	StringTie	exon	27282239	27282285	1000	+	.	gene_id "MSTRG.2112"; transcript_id "MSTRG.2112.35"; exon_number "5";
chr1	StringTie	exon	27283338	27283449	1000	+	.	gene_id "MSTRG.2112"; transcript_id "MSTRG.2112.35"; exon_number "6";
chr1	StringTie	exon	27287674	27287861	1000	+	.	gene_id "MSTRG.2112"; transcript_id "MSTRG.2112.35"; exon_number "7";
chr1	StringTie	exon	27292215	27292397	1000	+	.	gene_id "MSTRG.2112"; transcript_id "MSTRG.2112.35"; exon_number "8";
chr1	StringTie	exon	27294022	27294116	1000	+	.	gene_id "MSTRG.2112"; transcript_id "MSTRG.2112.35"; exon_number "9";
chr1	StringTie	exon	27294514	27294629	1000	+	.	gene_id "MSTRG.2112"; transcript_id "MSTRG.2112.35"; exon_number "10";
chr1	StringTie	exon	27296326	27296401	1000	+	.	gene_id "MSTRG.2112"; transcript_id "MSTRG.2112.35"; exon_number "11";
chr1	StringTie	exon	27297048	27297156	1000	+	.	gene_id "MSTRG.2112"; transcript_id "MSTRG.2112.35"; exon_number "12";
chr1	StringTie	exon	27297938	27298111	1000	+	.	gene_id "MSTRG.2112"; transcript_id "MSTRG.2112.35"; exon_number "13";
chr1	StringTie	exon	27301226	27301461	1000	+	.	gene_id "MSTRG.2112"; transcript_id "MSTRG.2112.35"; exon_number "14";
chr1	StringTie	exon	27303621	27303795	1000	+	.	gene_id "MSTRG.2112"; transcript_id "MSTRG.2112.35"; exon_number "15";
chr1	StringTie	exon	27305001	27305193	1000	+	.	gene_id "MSTRG.2112"; transcript_id "MSTRG.2112.35"; exon_number "16";
chr1	StringTie	exon	27306186	27308560	1000	+	.	gene_id "MSTRG.2112"; transcript_id "MSTRG.2112.35"; exon_number "17";
chr1	StringTie	transcript	27235470	27309283	1000	+	.	gene_id "MSTRG.2112"; transcript_id "MSTRG.2112.36";
chr1	StringTie	exon	27235470	27235489	1000	+	.	gene_id "MSTRG.2112"; transcript_id "MSTRG.2112.36"; exon_number "1";
chr1	StringTie	exon	27260956	27261102	1000	+	.	gene_id "MSTRG.2112"; transcript_id "MSTRG.2112.36"; exon_number "2";
chr1	StringTie	exon	27263152	27263235	1000	+	.	gene_id "MSTRG.2112"; transcript_id "MSTRG.2112.36"; exon_number "3";
chr1	StringTie	exon	27282239	27282285	1000	+	.	gene_id "MSTRG.2112"; transcript_id "MSTRG.2112.36"; exon_number "4";
chr1	StringTie	exon	27283338	27283449	1000	+	.	gene_id "MSTRG.2112"; transcript_id "MSTRG.2112.36"; exon_number "5";
chr1	StringTie	exon	27287674	27287861	1000	+	.	gene_id "MSTRG.2112"; transcript_id "MSTRG.2112.36"; exon_number "6";
chr1	StringTie	exon	27292215	27292397	1000	+	.	gene_id "MSTRG.2112"; transcript_id "MSTRG.2112.36"; exon_number "7";
chr1	StringTie	exon	27294022	27294116	1000	+	.	gene_id "MSTRG.2112"; transcript_id "MSTRG.2112.36"; exon_number "8";
chr1	StringTie	exon	27294514	27294629	1000	+	.	gene_id "MSTRG.2112"; transcript_id "MSTRG.2112.36"; exon_number "9";
chr1	StringTie	exon	27296326	27296401	1000	+	.	gene_id "MSTRG.2112"; transcript_id "MSTRG.2112.36"; exon_number "10";
chr1	StringTie	exon	27297048	27297156	1000	+	.	gene_id "MSTRG.2112"; transcript_id "MSTRG.2112.36"; exon_number "11";
chr1	StringTie	exon	27297938	27298111	1000	+	.	gene_id "MSTRG.2112"; transcript_id "MSTRG.2112.36"; exon_number "12";
chr1	StringTie	exon	27301226	27301461	1000	+	.	gene_id "MSTRG.2112"; transcript_id "MSTRG.2112.36"; exon_number "13";
chr1	StringTie	exon	27303621	27305193	1000	+	.	gene_id "MSTRG.2112"; transcript_id "MSTRG.2112.36"; exon_number "14";
chr1	StringTie	exon	27306186	27309283	1000	+	.	gene_id "MSTRG.2112"; transcript_id "MSTRG.2112.36"; exon_number "15";
chr1	StringTie	transcript	27245267	27308767	1000	+	.	gene_id "MSTRG.2112"; transcript_id "MSTRG.2112.37";
chr1	StringTie	exon	27245267	27245469	1000	+	.	gene_id "MSTRG.2112"; transcript_id "MSTRG.2112.37"; exon_number "1";
chr1	StringTie	exon	27260956	27261102	1000	+	.	gene_id "MSTRG.2112"; transcript_id "MSTRG.2112.37"; exon_number "2";
chr1	StringTie	exon	27263152	27263235	1000	+	.	gene_id "MSTRG.2112"; transcript_id "MSTRG.2112.37"; exon_number "3";
chr1	StringTie	exon	27272538	27272634	1000	+	.	gene_id "MSTRG.2112"; transcript_id "MSTRG.2112.37"; exon_number "4";
chr1	StringTie	exon	27282239	27282285	1000	+	.	gene_id "MSTRG.2112"; transcript_id "MSTRG.2112.37"; exon_number "5";
chr1	StringTie	exon	27283338	27283449	1000	+	.	gene_id "MSTRG.2112"; transcript_id "MSTRG.2112.37"; exon_number "6";
chr1	StringTie	exon	27287674	27287861	1000	+	.	gene_id "MSTRG.2112"; transcript_id "MSTRG.2112.37"; exon_number "7";
chr1	StringTie	exon	27292215	27292397	1000	+	.	gene_id "MSTRG.2112"; transcript_id "MSTRG.2112.37"; exon_number "8";
chr1	StringTie	exon	27294022	27294116	1000	+	.	gene_id "MSTRG.2112"; transcript_id "MSTRG.2112.37"; exon_number "9";
chr1	StringTie	exon	27294514	27294629	1000	+	.	gene_id "MSTRG.2112"; transcript_id "MSTRG.2112.37"; exon_number "10";
chr1	StringTie	exon	27296326	27296401	1000	+	.	gene_id "MSTRG.2112"; transcript_id "MSTRG.2112.37"; exon_number "11";
chr1	StringTie	exon	27297051	27297156	1000	+	.	gene_id "MSTRG.2112"; transcript_id "MSTRG.2112.37"; exon_number "12";
chr1	StringTie	exon	27297938	27298111	1000	+	.	gene_id "MSTRG.2112"; transcript_id "MSTRG.2112.37"; exon_number "13";
chr1	StringTie	exon	27301226	27301461	1000	+	.	gene_id "MSTRG.2112"; transcript_id "MSTRG.2112.37"; exon_number "14";
chr1	StringTie	exon	27303621	27303795	1000	+	.	gene_id "MSTRG.2112"; transcript_id "MSTRG.2112.37"; exon_number "15";
chr1	StringTie	exon	27306186	27308767	1000	+	.	gene_id "MSTRG.2112"; transcript_id "MSTRG.2112.37"; exon_number "16";
chr1	StringTie	transcript	27256258	27308571	1000	+	.	gene_id "MSTRG.2112"; transcript_id "MSTRG.2112.38";
chr1	StringTie	exon	27256258	27256275	1000	+	.	gene_id "MSTRG.2112"; transcript_id "MSTRG.2112.38"; exon_number "1";
chr1	StringTie	exon	27260956	27261102	1000	+	.	gene_id "MSTRG.2112"; transcript_id "MSTRG.2112.38"; exon_number "2";
chr1	StringTie	exon	27263152	27263235	1000	+	.	gene_id "MSTRG.2112"; transcript_id "MSTRG.2112.38"; exon_number "3";
chr1	StringTie	exon	27282239	27282285	1000	+	.	gene_id "MSTRG.2112"; transcript_id "MSTRG.2112.38"; exon_number "4";
chr1	StringTie	exon	27283338	27283449	1000	+	.	gene_id "MSTRG.2112"; transcript_id "MSTRG.2112.38"; exon_number "5";
chr1	StringTie	exon	27287674	27287861	1000	+	.	gene_id "MSTRG.2112"; transcript_id "MSTRG.2112.38"; exon_number "6";
chr1	StringTie	exon	27292215	27292397	1000	+	.	gene_id "MSTRG.2112"; transcript_id "MSTRG.2112.38"; exon_number "7";
chr1	StringTie	exon	27294022	27294116	1000	+	.	gene_id "MSTRG.2112"; transcript_id "MSTRG.2112.38"; exon_number "8";
chr1	StringTie	exon	27294514	27294629	1000	+	.	gene_id "MSTRG.2112"; transcript_id "MSTRG.2112.38"; exon_number "9";
chr1	StringTie	exon	27296326	27296401	1000	+	.	gene_id "MSTRG.2112"; transcript_id "MSTRG.2112.38"; exon_number "10";
chr1	StringTie	exon	27297048	27297156	1000	+	.	gene_id "MSTRG.2112"; transcript_id "MSTRG.2112.38"; exon_number "11";
chr1	StringTie	exon	27297938	27298111	1000	+	.	gene_id "MSTRG.2112"; transcript_id "MSTRG.2112.38"; exon_number "12";
chr1	StringTie	exon	27301226	27301461	1000	+	.	gene_id "MSTRG.2112"; transcript_id "MSTRG.2112.38"; exon_number "13";
chr1	StringTie	exon	27303621	27303795	1000	+	.	gene_id "MSTRG.2112"; transcript_id "MSTRG.2112.38"; exon_number "14";
chr1	StringTie	exon	27305011	27305193	1000	+	.	gene_id "MSTRG.2112"; transcript_id "MSTRG.2112.38"; exon_number "15";
chr1	StringTie	exon	27306186	27308571	1000	+	.	gene_id "MSTRG.2112"; transcript_id "MSTRG.2112.38"; exon_number "16";
chr1	StringTie	transcript	27257932	27312336	1000	+	.	gene_id "MSTRG.2112"; transcript_id "MSTRG.2112.39";
chr1	StringTie	exon	27257932	27258995	1000	+	.	gene_id "MSTRG.2112"; transcript_id "MSTRG.2112.39"; exon_number "1";
chr1	StringTie	exon	27260289	27260382	1000	+	.	gene_id "MSTRG.2112"; transcript_id "MSTRG.2112.39"; exon_number "2";
chr1	StringTie	exon	27260956	27261102	1000	+	.	gene_id "MSTRG.2112"; transcript_id "MSTRG.2112.39"; exon_number "3";
chr1	StringTie	exon	27263152	27263235	1000	+	.	gene_id "MSTRG.2112"; transcript_id "MSTRG.2112.39"; exon_number "4";
chr1	StringTie	exon	27282239	27282285	1000	+	.	gene_id "MSTRG.2112"; transcript_id "MSTRG.2112.39"; exon_number "5";
chr1	StringTie	exon	27283338	27283449	1000	+	.	gene_id "MSTRG.2112"; transcript_id "MSTRG.2112.39"; exon_number "6";
chr1	StringTie	exon	27287674	27287861	1000	+	.	gene_id "MSTRG.2112"; transcript_id "MSTRG.2112.39"; exon_number "7";
chr1	StringTie	exon	27292215	27292397	1000	+	.	gene_id "MSTRG.2112"; transcript_id "MSTRG.2112.39"; exon_number "8";
chr1	StringTie	exon	27294022	27294116	1000	+	.	gene_id "MSTRG.2112"; transcript_id "MSTRG.2112.39"; exon_number "9";
chr1	StringTie	exon	27294514	27294629	1000	+	.	gene_id "MSTRG.2112"; transcript_id "MSTRG.2112.39"; exon_number "10";
chr1	StringTie	exon	27296326	27296401	1000	+	.	gene_id "MSTRG.2112"; transcript_id "MSTRG.2112.39"; exon_number "11";
chr1	StringTie	exon	27297048	27297156	1000	+	.	gene_id "MSTRG.2112"; transcript_id "MSTRG.2112.39"; exon_number "12";
chr1	StringTie	exon	27297938	27298111	1000	+	.	gene_id "MSTRG.2112"; transcript_id "MSTRG.2112.39"; exon_number "13";
chr1	StringTie	exon	27301226	27301461	1000	+	.	gene_id "MSTRG.2112"; transcript_id "MSTRG.2112.39"; exon_number "14";
chr1	StringTie	exon	27303621	27303795	1000	+	.	gene_id "MSTRG.2112"; transcript_id "MSTRG.2112.39"; exon_number "15";
chr1	StringTie	exon	27305001	27305193	1000	+	.	gene_id "MSTRG.2112"; transcript_id "MSTRG.2112.39"; exon_number "16";
chr1	StringTie	exon	27306186	27309226	1000	+	.	gene_id "MSTRG.2112"; transcript_id "MSTRG.2112.39"; exon_number "17";
chr1	StringTie	exon	27311569	27312336	1000	+	.	gene_id "MSTRG.2112"; transcript_id "MSTRG.2112.39"; exon_number "18";
chr1	StringTie	transcript	27234490	27308980	1000	+	.	gene_id "MSTRG.2112"; transcript_id "MSTRG.2112.4";
chr1	StringTie	exon	27234490	27234513	1000	+	.	gene_id "MSTRG.2112"; transcript_id "MSTRG.2112.4"; exon_number "1";
chr1	StringTie	exon	27245328	27245469	1000	+	.	gene_id "MSTRG.2112"; transcript_id "MSTRG.2112.4"; exon_number "2";
chr1	StringTie	exon	27260956	27261102	1000	+	.	gene_id "MSTRG.2112"; transcript_id "MSTRG.2112.4"; exon_number "3";
chr1	StringTie	exon	27263152	27263235	1000	+	.	gene_id "MSTRG.2112"; transcript_id "MSTRG.2112.4"; exon_number "4";
chr1	StringTie	exon	27282239	27282285	1000	+	.	gene_id "MSTRG.2112"; transcript_id "MSTRG.2112.4"; exon_number "5";
chr1	StringTie	exon	27283338	27283449	1000	+	.	gene_id "MSTRG.2112"; transcript_id "MSTRG.2112.4"; exon_number "6";
chr1	StringTie	exon	27287674	27287861	1000	+	.	gene_id "MSTRG.2112"; transcript_id "MSTRG.2112.4"; exon_number "7";
chr1	StringTie	exon	27292215	27292397	1000	+	.	gene_id "MSTRG.2112"; transcript_id "MSTRG.2112.4"; exon_number "8";
chr1	StringTie	exon	27294022	27294116	1000	+	.	gene_id "MSTRG.2112"; transcript_id "MSTRG.2112.4"; exon_number "9";
chr1	StringTie	exon	27294514	27294629	1000	+	.	gene_id "MSTRG.2112"; transcript_id "MSTRG.2112.4"; exon_number "10";
chr1	StringTie	exon	27296326	27296401	1000	+	.	gene_id "MSTRG.2112"; transcript_id "MSTRG.2112.4"; exon_number "11";
chr1	StringTie	exon	27297048	27297156	1000	+	.	gene_id "MSTRG.2112"; transcript_id "MSTRG.2112.4"; exon_number "12";
chr1	StringTie	exon	27297938	27298111	1000	+	.	gene_id "MSTRG.2112"; transcript_id "MSTRG.2112.4"; exon_number "13";
chr1	StringTie	exon	27301226	27301461	1000	+	.	gene_id "MSTRG.2112"; transcript_id "MSTRG.2112.4"; exon_number "14";
chr1	StringTie	exon	27303621	27303795	1000	+	.	gene_id "MSTRG.2112"; transcript_id "MSTRG.2112.4"; exon_number "15";
chr1	StringTie	exon	27305001	27305193	1000	+	.	gene_id "MSTRG.2112"; transcript_id "MSTRG.2112.4"; exon_number "16";
chr1	StringTie	exon	27306186	27308980	1000	+	.	gene_id "MSTRG.2112"; transcript_id "MSTRG.2112.4"; exon_number "17";
chr1	StringTie	transcript	27258788	27308953	1000	+	.	gene_id "MSTRG.2112"; transcript_id "MSTRG.2112.40";
chr1	StringTie	exon	27258788	27258995	1000	+	.	gene_id "MSTRG.2112"; transcript_id "MSTRG.2112.40"; exon_number "1";
chr1	StringTie	exon	27260956	27261102	1000	+	.	gene_id "MSTRG.2112"; transcript_id "MSTRG.2112.40"; exon_number "2";
chr1	StringTie	exon	27263152	27263235	1000	+	.	gene_id "MSTRG.2112"; transcript_id "MSTRG.2112.40"; exon_number "3";
chr1	StringTie	exon	27282239	27282285	1000	+	.	gene_id "MSTRG.2112"; transcript_id "MSTRG.2112.40"; exon_number "4";
chr1	StringTie	exon	27283338	27283449	1000	+	.	gene_id "MSTRG.2112"; transcript_id "MSTRG.2112.40"; exon_number "5";
chr1	StringTie	exon	27287674	27287861	1000	+	.	gene_id "MSTRG.2112"; transcript_id "MSTRG.2112.40"; exon_number "6";
chr1	StringTie	exon	27292215	27292397	1000	+	.	gene_id "MSTRG.2112"; transcript_id "MSTRG.2112.40"; exon_number "7";
chr1	StringTie	exon	27294022	27294116	1000	+	.	gene_id "MSTRG.2112"; transcript_id "MSTRG.2112.40"; exon_number "8";
chr1	StringTie	exon	27294514	27294629	1000	+	.	gene_id "MSTRG.2112"; transcript_id "MSTRG.2112.40"; exon_number "9";
chr1	StringTie	exon	27296326	27296401	1000	+	.	gene_id "MSTRG.2112"; transcript_id "MSTRG.2112.40"; exon_number "10";
chr1	StringTie	exon	27297048	27297156	1000	+	.	gene_id "MSTRG.2112"; transcript_id "MSTRG.2112.40"; exon_number "11";
chr1	StringTie	exon	27297938	27298111	1000	+	.	gene_id "MSTRG.2112"; transcript_id "MSTRG.2112.40"; exon_number "12";
chr1	StringTie	exon	27301226	27301461	1000	+	.	gene_id "MSTRG.2112"; transcript_id "MSTRG.2112.40"; exon_number "13";
chr1	StringTie	exon	27303621	27303795	1000	+	.	gene_id "MSTRG.2112"; transcript_id "MSTRG.2112.40"; exon_number "14";
chr1	StringTie	exon	27305001	27305193	1000	+	.	gene_id "MSTRG.2112"; transcript_id "MSTRG.2112.40"; exon_number "15";
chr1	StringTie	exon	27306186	27308953	1000	+	.	gene_id "MSTRG.2112"; transcript_id "MSTRG.2112.40"; exon_number "16";
chr1	StringTie	transcript	27259585	27306890	1000	+	.	gene_id "MSTRG.2112"; transcript_id "MSTRG.2112.41";
chr1	StringTie	exon	27259585	27260382	1000	+	.	gene_id "MSTRG.2112"; transcript_id "MSTRG.2112.41"; exon_number "1";
chr1	StringTie	exon	27260956	27261102	1000	+	.	gene_id "MSTRG.2112"; transcript_id "MSTRG.2112.41"; exon_number "2";
chr1	StringTie	exon	27263152	27263235	1000	+	.	gene_id "MSTRG.2112"; transcript_id "MSTRG.2112.41"; exon_number "3";
chr1	StringTie	exon	27282239	27282285	1000	+	.	gene_id "MSTRG.2112"; transcript_id "MSTRG.2112.41"; exon_number "4";
chr1	StringTie	exon	27283338	27283449	1000	+	.	gene_id "MSTRG.2112"; transcript_id "MSTRG.2112.41"; exon_number "5";
chr1	StringTie	exon	27287674	27287861	1000	+	.	gene_id "MSTRG.2112"; transcript_id "MSTRG.2112.41"; exon_number "6";
chr1	StringTie	exon	27292215	27292397	1000	+	.	gene_id "MSTRG.2112"; transcript_id "MSTRG.2112.41"; exon_number "7";
chr1	StringTie	exon	27294022	27294116	1000	+	.	gene_id "MSTRG.2112"; transcript_id "MSTRG.2112.41"; exon_number "8";
chr1	StringTie	exon	27294514	27294629	1000	+	.	gene_id "MSTRG.2112"; transcript_id "MSTRG.2112.41"; exon_number "9";
chr1	StringTie	exon	27296326	27296401	1000	+	.	gene_id "MSTRG.2112"; transcript_id "MSTRG.2112.41"; exon_number "10";
chr1	StringTie	exon	27297048	27297156	1000	+	.	gene_id "MSTRG.2112"; transcript_id "MSTRG.2112.41"; exon_number "11";
chr1	StringTie	exon	27297938	27298111	1000	+	.	gene_id "MSTRG.2112"; transcript_id "MSTRG.2112.41"; exon_number "12";
chr1	StringTie	exon	27301226	27301461	1000	+	.	gene_id "MSTRG.2112"; transcript_id "MSTRG.2112.41"; exon_number "13";
chr1	StringTie	exon	27303621	27303795	1000	+	.	gene_id "MSTRG.2112"; transcript_id "MSTRG.2112.41"; exon_number "14";
chr1	StringTie	exon	27305001	27305193	1000	+	.	gene_id "MSTRG.2112"; transcript_id "MSTRG.2112.41"; exon_number "15";
chr1	StringTie	exon	27306186	27306450	1000	+	.	gene_id "MSTRG.2112"; transcript_id "MSTRG.2112.41"; exon_number "16";
chr1	StringTie	exon	27306708	27306890	1000	+	.	gene_id "MSTRG.2112"; transcript_id "MSTRG.2112.41"; exon_number "17";
chr1	StringTie	transcript	27260090	27308877	1000	+	.	gene_id "MSTRG.2112"; transcript_id "MSTRG.2112.42";
chr1	StringTie	exon	27260090	27260438	1000	+	.	gene_id "MSTRG.2112"; transcript_id "MSTRG.2112.42"; exon_number "1";
chr1	StringTie	exon	27260956	27261102	1000	+	.	gene_id "MSTRG.2112"; transcript_id "MSTRG.2112.42"; exon_number "2";
chr1	StringTie	exon	27263152	27263235	1000	+	.	gene_id "MSTRG.2112"; transcript_id "MSTRG.2112.42"; exon_number "3";
chr1	StringTie	exon	27282239	27282285	1000	+	.	gene_id "MSTRG.2112"; transcript_id "MSTRG.2112.42"; exon_number "4";
chr1	StringTie	exon	27283338	27283449	1000	+	.	gene_id "MSTRG.2112"; transcript_id "MSTRG.2112.42"; exon_number "5";
chr1	StringTie	exon	27287674	27287861	1000	+	.	gene_id "MSTRG.2112"; transcript_id "MSTRG.2112.42"; exon_number "6";
chr1	StringTie	exon	27292215	27292397	1000	+	.	gene_id "MSTRG.2112"; transcript_id "MSTRG.2112.42"; exon_number "7";
chr1	StringTie	exon	27294022	27294116	1000	+	.	gene_id "MSTRG.2112"; transcript_id "MSTRG.2112.42"; exon_number "8";
chr1	StringTie	exon	27294514	27294629	1000	+	.	gene_id "MSTRG.2112"; transcript_id "MSTRG.2112.42"; exon_number "9";
chr1	StringTie	exon	27296326	27296401	1000	+	.	gene_id "MSTRG.2112"; transcript_id "MSTRG.2112.42"; exon_number "10";
chr1	StringTie	exon	27297048	27297156	1000	+	.	gene_id "MSTRG.2112"; transcript_id "MSTRG.2112.42"; exon_number "11";
chr1	StringTie	exon	27297938	27298111	1000	+	.	gene_id "MSTRG.2112"; transcript_id "MSTRG.2112.42"; exon_number "12";
chr1	StringTie	exon	27301226	27301461	1000	+	.	gene_id "MSTRG.2112"; transcript_id "MSTRG.2112.42"; exon_number "13";
chr1	StringTie	exon	27303621	27303795	1000	+	.	gene_id "MSTRG.2112"; transcript_id "MSTRG.2112.42"; exon_number "14";
chr1	StringTie	exon	27305001	27305193	1000	+	.	gene_id "MSTRG.2112"; transcript_id "MSTRG.2112.42"; exon_number "15";
chr1	StringTie	exon	27306186	27308877	1000	+	.	gene_id "MSTRG.2112"; transcript_id "MSTRG.2112.42"; exon_number "16";
chr1	StringTie	transcript	27260263	27309149	1000	+	.	gene_id "MSTRG.2112"; transcript_id "MSTRG.2112.43";
chr1	StringTie	exon	27260263	27260382	1000	+	.	gene_id "MSTRG.2112"; transcript_id "MSTRG.2112.43"; exon_number "1";
chr1	StringTie	exon	27260956	27261102	1000	+	.	gene_id "MSTRG.2112"; transcript_id "MSTRG.2112.43"; exon_number "2";
chr1	StringTie	exon	27263152	27263235	1000	+	.	gene_id "MSTRG.2112"; transcript_id "MSTRG.2112.43"; exon_number "3";
chr1	StringTie	exon	27282239	27282285	1000	+	.	gene_id "MSTRG.2112"; transcript_id "MSTRG.2112.43"; exon_number "4";
chr1	StringTie	exon	27283338	27283449	1000	+	.	gene_id "MSTRG.2112"; transcript_id "MSTRG.2112.43"; exon_number "5";
chr1	StringTie	exon	27287674	27287861	1000	+	.	gene_id "MSTRG.2112"; transcript_id "MSTRG.2112.43"; exon_number "6";
chr1	StringTie	exon	27292219	27292397	1000	+	.	gene_id "MSTRG.2112"; transcript_id "MSTRG.2112.43"; exon_number "7";
chr1	StringTie	exon	27294022	27294116	1000	+	.	gene_id "MSTRG.2112"; transcript_id "MSTRG.2112.43"; exon_number "8";
chr1	StringTie	exon	27294514	27294629	1000	+	.	gene_id "MSTRG.2112"; transcript_id "MSTRG.2112.43"; exon_number "9";
chr1	StringTie	exon	27296326	27296401	1000	+	.	gene_id "MSTRG.2112"; transcript_id "MSTRG.2112.43"; exon_number "10";
chr1	StringTie	exon	27297048	27297156	1000	+	.	gene_id "MSTRG.2112"; transcript_id "MSTRG.2112.43"; exon_number "11";
chr1	StringTie	exon	27297938	27298111	1000	+	.	gene_id "MSTRG.2112"; transcript_id "MSTRG.2112.43"; exon_number "12";
chr1	StringTie	exon	27301226	27301461	1000	+	.	gene_id "MSTRG.2112"; transcript_id "MSTRG.2112.43"; exon_number "13";
chr1	StringTie	exon	27303621	27303795	1000	+	.	gene_id "MSTRG.2112"; transcript_id "MSTRG.2112.43"; exon_number "14";
chr1	StringTie	exon	27305001	27305193	1000	+	.	gene_id "MSTRG.2112"; transcript_id "MSTRG.2112.43"; exon_number "15";
chr1	StringTie	exon	27306186	27309149	1000	+	.	gene_id "MSTRG.2112"; transcript_id "MSTRG.2112.43"; exon_number "16";
chr1	StringTie	transcript	27260283	27308928	1000	+	.	gene_id "MSTRG.2112"; transcript_id "MSTRG.2112.44";
chr1	StringTie	exon	27260283	27260382	1000	+	.	gene_id "MSTRG.2112"; transcript_id "MSTRG.2112.44"; exon_number "1";
chr1	StringTie	exon	27260956	27261102	1000	+	.	gene_id "MSTRG.2112"; transcript_id "MSTRG.2112.44"; exon_number "2";
chr1	StringTie	exon	27263152	27263235	1000	+	.	gene_id "MSTRG.2112"; transcript_id "MSTRG.2112.44"; exon_number "3";
chr1	StringTie	exon	27282239	27282285	1000	+	.	gene_id "MSTRG.2112"; transcript_id "MSTRG.2112.44"; exon_number "4";
chr1	StringTie	exon	27283338	27283449	1000	+	.	gene_id "MSTRG.2112"; transcript_id "MSTRG.2112.44"; exon_number "5";
chr1	StringTie	exon	27287674	27287861	1000	+	.	gene_id "MSTRG.2112"; transcript_id "MSTRG.2112.44"; exon_number "6";
chr1	StringTie	exon	27292215	27292397	1000	+	.	gene_id "MSTRG.2112"; transcript_id "MSTRG.2112.44"; exon_number "7";
chr1	StringTie	exon	27294022	27294116	1000	+	.	gene_id "MSTRG.2112"; transcript_id "MSTRG.2112.44"; exon_number "8";
chr1	StringTie	exon	27294514	27294629	1000	+	.	gene_id "MSTRG.2112"; transcript_id "MSTRG.2112.44"; exon_number "9";
chr1	StringTie	exon	27296326	27296401	1000	+	.	gene_id "MSTRG.2112"; transcript_id "MSTRG.2112.44"; exon_number "10";
chr1	StringTie	exon	27297048	27297156	1000	+	.	gene_id "MSTRG.2112"; transcript_id "MSTRG.2112.44"; exon_number "11";
chr1	StringTie	exon	27297938	27298111	1000	+	.	gene_id "MSTRG.2112"; transcript_id "MSTRG.2112.44"; exon_number "12";
chr1	StringTie	exon	27301226	27301458	1000	+	.	gene_id "MSTRG.2112"; transcript_id "MSTRG.2112.44"; exon_number "13";
chr1	StringTie	exon	27303621	27303795	1000	+	.	gene_id "MSTRG.2112"; transcript_id "MSTRG.2112.44"; exon_number "14";
chr1	StringTie	exon	27305001	27305193	1000	+	.	gene_id "MSTRG.2112"; transcript_id "MSTRG.2112.44"; exon_number "15";
chr1	StringTie	exon	27306186	27308928	1000	+	.	gene_id "MSTRG.2112"; transcript_id "MSTRG.2112.44"; exon_number "16";
chr1	StringTie	transcript	27260287	27308617	1000	+	.	gene_id "MSTRG.2112"; transcript_id "MSTRG.2112.45";
chr1	StringTie	exon	27260287	27260382	1000	+	.	gene_id "MSTRG.2112"; transcript_id "MSTRG.2112.45"; exon_number "1";
chr1	StringTie	exon	27260956	27261102	1000	+	.	gene_id "MSTRG.2112"; transcript_id "MSTRG.2112.45"; exon_number "2";
chr1	StringTie	exon	27263152	27263235	1000	+	.	gene_id "MSTRG.2112"; transcript_id "MSTRG.2112.45"; exon_number "3";
chr1	StringTie	exon	27272538	27272634	1000	+	.	gene_id "MSTRG.2112"; transcript_id "MSTRG.2112.45"; exon_number "4";
chr1	StringTie	exon	27282239	27282285	1000	+	.	gene_id "MSTRG.2112"; transcript_id "MSTRG.2112.45"; exon_number "5";
chr1	StringTie	exon	27283338	27283449	1000	+	.	gene_id "MSTRG.2112"; transcript_id "MSTRG.2112.45"; exon_number "6";
chr1	StringTie	exon	27287674	27287861	1000	+	.	gene_id "MSTRG.2112"; transcript_id "MSTRG.2112.45"; exon_number "7";
chr1	StringTie	exon	27292215	27292397	1000	+	.	gene_id "MSTRG.2112"; transcript_id "MSTRG.2112.45"; exon_number "8";
chr1	StringTie	exon	27294022	27294116	1000	+	.	gene_id "MSTRG.2112"; transcript_id "MSTRG.2112.45"; exon_number "9";
chr1	StringTie	exon	27294514	27294629	1000	+	.	gene_id "MSTRG.2112"; transcript_id "MSTRG.2112.45"; exon_number "10";
chr1	StringTie	exon	27296326	27296401	1000	+	.	gene_id "MSTRG.2112"; transcript_id "MSTRG.2112.45"; exon_number "11";
chr1	StringTie	exon	27297051	27297156	1000	+	.	gene_id "MSTRG.2112"; transcript_id "MSTRG.2112.45"; exon_number "12";
chr1	StringTie	exon	27297938	27298111	1000	+	.	gene_id "MSTRG.2112"; transcript_id "MSTRG.2112.45"; exon_number "13";
chr1	StringTie	exon	27301226	27301461	1000	+	.	gene_id "MSTRG.2112"; transcript_id "MSTRG.2112.45"; exon_number "14";
chr1	StringTie	exon	27303621	27303795	1000	+	.	gene_id "MSTRG.2112"; transcript_id "MSTRG.2112.45"; exon_number "15";
chr1	StringTie	exon	27305001	27305193	1000	+	.	gene_id "MSTRG.2112"; transcript_id "MSTRG.2112.45"; exon_number "16";
chr1	StringTie	exon	27306186	27308617	1000	+	.	gene_id "MSTRG.2112"; transcript_id "MSTRG.2112.45"; exon_number "17";
chr1	StringTie	transcript	27260353	27308592	1000	+	.	gene_id "MSTRG.2112"; transcript_id "MSTRG.2112.46";
chr1	StringTie	exon	27260353	27260382	1000	+	.	gene_id "MSTRG.2112"; transcript_id "MSTRG.2112.46"; exon_number "1";
chr1	StringTie	exon	27260956	27261102	1000	+	.	gene_id "MSTRG.2112"; transcript_id "MSTRG.2112.46"; exon_number "2";
chr1	StringTie	exon	27263152	27263235	1000	+	.	gene_id "MSTRG.2112"; transcript_id "MSTRG.2112.46"; exon_number "3";
chr1	StringTie	exon	27282239	27282285	1000	+	.	gene_id "MSTRG.2112"; transcript_id "MSTRG.2112.46"; exon_number "4";
chr1	StringTie	exon	27283338	27283449	1000	+	.	gene_id "MSTRG.2112"; transcript_id "MSTRG.2112.46"; exon_number "5";
chr1	StringTie	exon	27287674	27287861	1000	+	.	gene_id "MSTRG.2112"; transcript_id "MSTRG.2112.46"; exon_number "6";
chr1	StringTie	exon	27292215	27292397	1000	+	.	gene_id "MSTRG.2112"; transcript_id "MSTRG.2112.46"; exon_number "7";
chr1	StringTie	exon	27294022	27294116	1000	+	.	gene_id "MSTRG.2112"; transcript_id "MSTRG.2112.46"; exon_number "8";
chr1	StringTie	exon	27294514	27294629	1000	+	.	gene_id "MSTRG.2112"; transcript_id "MSTRG.2112.46"; exon_number "9";
chr1	StringTie	exon	27296326	27296401	1000	+	.	gene_id "MSTRG.2112"; transcript_id "MSTRG.2112.46"; exon_number "10";
chr1	StringTie	exon	27297048	27297156	1000	+	.	gene_id "MSTRG.2112"; transcript_id "MSTRG.2112.46"; exon_number "11";
chr1	StringTie	exon	27297938	27298111	1000	+	.	gene_id "MSTRG.2112"; transcript_id "MSTRG.2112.46"; exon_number "12";
chr1	StringTie	exon	27301226	27301461	1000	+	.	gene_id "MSTRG.2112"; transcript_id "MSTRG.2112.46"; exon_number "13";
chr1	StringTie	exon	27303621	27303795	1000	+	.	gene_id "MSTRG.2112"; transcript_id "MSTRG.2112.46"; exon_number "14";
chr1	StringTie	exon	27306186	27308592	1000	+	.	gene_id "MSTRG.2112"; transcript_id "MSTRG.2112.46"; exon_number "15";
chr1	StringTie	transcript	27260363	27309318	1000	+	.	gene_id "MSTRG.2112"; transcript_id "MSTRG.2112.47";
chr1	StringTie	exon	27260363	27260382	1000	+	.	gene_id "MSTRG.2112"; transcript_id "MSTRG.2112.47"; exon_number "1";
chr1	StringTie	exon	27260956	27261102	1000	+	.	gene_id "MSTRG.2112"; transcript_id "MSTRG.2112.47"; exon_number "2";
chr1	StringTie	exon	27263152	27263235	1000	+	.	gene_id "MSTRG.2112"; transcript_id "MSTRG.2112.47"; exon_number "3";
chr1	StringTie	exon	27282239	27282285	1000	+	.	gene_id "MSTRG.2112"; transcript_id "MSTRG.2112.47"; exon_number "4";
chr1	StringTie	exon	27283338	27283449	1000	+	.	gene_id "MSTRG.2112"; transcript_id "MSTRG.2112.47"; exon_number "5";
chr1	StringTie	exon	27287674	27287861	1000	+	.	gene_id "MSTRG.2112"; transcript_id "MSTRG.2112.47"; exon_number "6";
chr1	StringTie	exon	27292219	27292397	1000	+	.	gene_id "MSTRG.2112"; transcript_id "MSTRG.2112.47"; exon_number "7";
chr1	StringTie	exon	27294022	27294116	1000	+	.	gene_id "MSTRG.2112"; transcript_id "MSTRG.2112.47"; exon_number "8";
chr1	StringTie	exon	27294514	27294629	1000	+	.	gene_id "MSTRG.2112"; transcript_id "MSTRG.2112.47"; exon_number "9";
chr1	StringTie	exon	27296326	27296401	1000	+	.	gene_id "MSTRG.2112"; transcript_id "MSTRG.2112.47"; exon_number "10";
chr1	StringTie	exon	27297048	27297156	1000	+	.	gene_id "MSTRG.2112"; transcript_id "MSTRG.2112.47"; exon_number "11";
chr1	StringTie	exon	27297938	27298111	1000	+	.	gene_id "MSTRG.2112"; transcript_id "MSTRG.2112.47"; exon_number "12";
chr1	StringTie	exon	27301226	27301458	1000	+	.	gene_id "MSTRG.2112"; transcript_id "MSTRG.2112.47"; exon_number "13";
chr1	StringTie	exon	27303621	27303795	1000	+	.	gene_id "MSTRG.2112"; transcript_id "MSTRG.2112.47"; exon_number "14";
chr1	StringTie	exon	27305001	27305193	1000	+	.	gene_id "MSTRG.2112"; transcript_id "MSTRG.2112.47"; exon_number "15";
chr1	StringTie	exon	27306186	27309318	1000	+	.	gene_id "MSTRG.2112"; transcript_id "MSTRG.2112.47"; exon_number "16";
chr1	StringTie	transcript	27260363	27308853	1000	+	.	gene_id "MSTRG.2112"; transcript_id "MSTRG.2112.48";
chr1	StringTie	exon	27260363	27260382	1000	+	.	gene_id "MSTRG.2112"; transcript_id "MSTRG.2112.48"; exon_number "1";
chr1	StringTie	exon	27260956	27261102	1000	+	.	gene_id "MSTRG.2112"; transcript_id "MSTRG.2112.48"; exon_number "2";
chr1	StringTie	exon	27263152	27263235	1000	+	.	gene_id "MSTRG.2112"; transcript_id "MSTRG.2112.48"; exon_number "3";
chr1	StringTie	exon	27272538	27272634	1000	+	.	gene_id "MSTRG.2112"; transcript_id "MSTRG.2112.48"; exon_number "4";
chr1	StringTie	exon	27282239	27282285	1000	+	.	gene_id "MSTRG.2112"; transcript_id "MSTRG.2112.48"; exon_number "5";
chr1	StringTie	exon	27283338	27283449	1000	+	.	gene_id "MSTRG.2112"; transcript_id "MSTRG.2112.48"; exon_number "6";
chr1	StringTie	exon	27287674	27287861	1000	+	.	gene_id "MSTRG.2112"; transcript_id "MSTRG.2112.48"; exon_number "7";
chr1	StringTie	exon	27292215	27292397	1000	+	.	gene_id "MSTRG.2112"; transcript_id "MSTRG.2112.48"; exon_number "8";
chr1	StringTie	exon	27294022	27294116	1000	+	.	gene_id "MSTRG.2112"; transcript_id "MSTRG.2112.48"; exon_number "9";
chr1	StringTie	exon	27294514	27294629	1000	+	.	gene_id "MSTRG.2112"; transcript_id "MSTRG.2112.48"; exon_number "10";
chr1	StringTie	exon	27296326	27296401	1000	+	.	gene_id "MSTRG.2112"; transcript_id "MSTRG.2112.48"; exon_number "11";
chr1	StringTie	exon	27297048	27297156	1000	+	.	gene_id "MSTRG.2112"; transcript_id "MSTRG.2112.48"; exon_number "12";
chr1	StringTie	exon	27297938	27298111	1000	+	.	gene_id "MSTRG.2112"; transcript_id "MSTRG.2112.48"; exon_number "13";
chr1	StringTie	exon	27301226	27301461	1000	+	.	gene_id "MSTRG.2112"; transcript_id "MSTRG.2112.48"; exon_number "14";
chr1	StringTie	exon	27301939	27302079	1000	+	.	gene_id "MSTRG.2112"; transcript_id "MSTRG.2112.48"; exon_number "15";
chr1	StringTie	exon	27303621	27303795	1000	+	.	gene_id "MSTRG.2112"; transcript_id "MSTRG.2112.48"; exon_number "16";
chr1	StringTie	exon	27305001	27305193	1000	+	.	gene_id "MSTRG.2112"; transcript_id "MSTRG.2112.48"; exon_number "17";
chr1	StringTie	exon	27306186	27308853	1000	+	.	gene_id "MSTRG.2112"; transcript_id "MSTRG.2112.48"; exon_number "18";
chr1	StringTie	transcript	27260454	27308785	1000	+	.	gene_id "MSTRG.2112"; transcript_id "MSTRG.2112.49";
chr1	StringTie	exon	27260454	27260853	1000	+	.	gene_id "MSTRG.2112"; transcript_id "MSTRG.2112.49"; exon_number "1";
chr1	StringTie	exon	27260956	27261102	1000	+	.	gene_id "MSTRG.2112"; transcript_id "MSTRG.2112.49"; exon_number "2";
chr1	StringTie	exon	27263152	27263235	1000	+	.	gene_id "MSTRG.2112"; transcript_id "MSTRG.2112.49"; exon_number "3";
chr1	StringTie	exon	27282239	27282285	1000	+	.	gene_id "MSTRG.2112"; transcript_id "MSTRG.2112.49"; exon_number "4";
chr1	StringTie	exon	27283338	27283449	1000	+	.	gene_id "MSTRG.2112"; transcript_id "MSTRG.2112.49"; exon_number "5";
chr1	StringTie	exon	27287674	27287861	1000	+	.	gene_id "MSTRG.2112"; transcript_id "MSTRG.2112.49"; exon_number "6";
chr1	StringTie	exon	27292215	27292397	1000	+	.	gene_id "MSTRG.2112"; transcript_id "MSTRG.2112.49"; exon_number "7";
chr1	StringTie	exon	27294022	27294116	1000	+	.	gene_id "MSTRG.2112"; transcript_id "MSTRG.2112.49"; exon_number "8";
chr1	StringTie	exon	27294514	27294629	1000	+	.	gene_id "MSTRG.2112"; transcript_id "MSTRG.2112.49"; exon_number "9";
chr1	StringTie	exon	27296326	27296401	1000	+	.	gene_id "MSTRG.2112"; transcript_id "MSTRG.2112.49"; exon_number "10";
chr1	StringTie	exon	27297048	27297156	1000	+	.	gene_id "MSTRG.2112"; transcript_id "MSTRG.2112.49"; exon_number "11";
chr1	StringTie	exon	27297938	27298111	1000	+	.	gene_id "MSTRG.2112"; transcript_id "MSTRG.2112.49"; exon_number "12";
chr1	StringTie	exon	27301226	27301461	1000	+	.	gene_id "MSTRG.2112"; transcript_id "MSTRG.2112.49"; exon_number "13";
chr1	StringTie	exon	27303621	27303795	1000	+	.	gene_id "MSTRG.2112"; transcript_id "MSTRG.2112.49"; exon_number "14";
chr1	StringTie	exon	27305001	27305193	1000	+	.	gene_id "MSTRG.2112"; transcript_id "MSTRG.2112.49"; exon_number "15";
chr1	StringTie	exon	27306186	27306450	1000	+	.	gene_id "MSTRG.2112"; transcript_id "MSTRG.2112.49"; exon_number "16";
chr1	StringTie	exon	27306708	27308785	1000	+	.	gene_id "MSTRG.2112"; transcript_id "MSTRG.2112.49"; exon_number "17";
chr1	StringTie	transcript	27234497	27311838	1000	+	.	gene_id "MSTRG.2112"; transcript_id "MSTRG.2112.5";
chr1	StringTie	exon	27234497	27234951	1000	+	.	gene_id "MSTRG.2112"; transcript_id "MSTRG.2112.5"; exon_number "1";
chr1	StringTie	exon	27260956	27261102	1000	+	.	gene_id "MSTRG.2112"; transcript_id "MSTRG.2112.5"; exon_number "2";
chr1	StringTie	exon	27263152	27263235	1000	+	.	gene_id "MSTRG.2112"; transcript_id "MSTRG.2112.5"; exon_number "3";
chr1	StringTie	exon	27282239	27282285	1000	+	.	gene_id "MSTRG.2112"; transcript_id "MSTRG.2112.5"; exon_number "4";
chr1	StringTie	exon	27283338	27283449	1000	+	.	gene_id "MSTRG.2112"; transcript_id "MSTRG.2112.5"; exon_number "5";
chr1	StringTie	exon	27287674	27287861	1000	+	.	gene_id "MSTRG.2112"; transcript_id "MSTRG.2112.5"; exon_number "6";
chr1	StringTie	exon	27292219	27292397	1000	+	.	gene_id "MSTRG.2112"; transcript_id "MSTRG.2112.5"; exon_number "7";
chr1	StringTie	exon	27294022	27294116	1000	+	.	gene_id "MSTRG.2112"; transcript_id "MSTRG.2112.5"; exon_number "8";
chr1	StringTie	exon	27294514	27294629	1000	+	.	gene_id "MSTRG.2112"; transcript_id "MSTRG.2112.5"; exon_number "9";
chr1	StringTie	exon	27296326	27296401	1000	+	.	gene_id "MSTRG.2112"; transcript_id "MSTRG.2112.5"; exon_number "10";
chr1	StringTie	exon	27297048	27297156	1000	+	.	gene_id "MSTRG.2112"; transcript_id "MSTRG.2112.5"; exon_number "11";
chr1	StringTie	exon	27297938	27298111	1000	+	.	gene_id "MSTRG.2112"; transcript_id "MSTRG.2112.5"; exon_number "12";
chr1	StringTie	exon	27301226	27301461	1000	+	.	gene_id "MSTRG.2112"; transcript_id "MSTRG.2112.5"; exon_number "13";
chr1	StringTie	exon	27303621	27303795	1000	+	.	gene_id "MSTRG.2112"; transcript_id "MSTRG.2112.5"; exon_number "14";
chr1	StringTie	exon	27305001	27305193	1000	+	.	gene_id "MSTRG.2112"; transcript_id "MSTRG.2112.5"; exon_number "15";
chr1	StringTie	exon	27306186	27311345	1000	+	.	gene_id "MSTRG.2112"; transcript_id "MSTRG.2112.5"; exon_number "16";
chr1	StringTie	exon	27311663	27311838	1000	+	.	gene_id "MSTRG.2112"; transcript_id "MSTRG.2112.5"; exon_number "17";
chr1	StringTie	transcript	27260491	27308669	1000	+	.	gene_id "MSTRG.2112"; transcript_id "MSTRG.2112.50";
chr1	StringTie	exon	27260491	27260617	1000	+	.	gene_id "MSTRG.2112"; transcript_id "MSTRG.2112.50"; exon_number "1";
chr1	StringTie	exon	27260956	27261102	1000	+	.	gene_id "MSTRG.2112"; transcript_id "MSTRG.2112.50"; exon_number "2";
chr1	StringTie	exon	27263152	27263235	1000	+	.	gene_id "MSTRG.2112"; transcript_id "MSTRG.2112.50"; exon_number "3";
chr1	StringTie	exon	27282239	27282285	1000	+	.	gene_id "MSTRG.2112"; transcript_id "MSTRG.2112.50"; exon_number "4";
chr1	StringTie	exon	27283338	27283449	1000	+	.	gene_id "MSTRG.2112"; transcript_id "MSTRG.2112.50"; exon_number "5";
chr1	StringTie	exon	27287674	27287861	1000	+	.	gene_id "MSTRG.2112"; transcript_id "MSTRG.2112.50"; exon_number "6";
chr1	StringTie	exon	27292215	27292397	1000	+	.	gene_id "MSTRG.2112"; transcript_id "MSTRG.2112.50"; exon_number "7";
chr1	StringTie	exon	27294022	27294116	1000	+	.	gene_id "MSTRG.2112"; transcript_id "MSTRG.2112.50"; exon_number "8";
chr1	StringTie	exon	27294514	27294629	1000	+	.	gene_id "MSTRG.2112"; transcript_id "MSTRG.2112.50"; exon_number "9";
chr1	StringTie	exon	27296326	27296401	1000	+	.	gene_id "MSTRG.2112"; transcript_id "MSTRG.2112.50"; exon_number "10";
chr1	StringTie	exon	27297048	27297156	1000	+	.	gene_id "MSTRG.2112"; transcript_id "MSTRG.2112.50"; exon_number "11";
chr1	StringTie	exon	27297938	27298111	1000	+	.	gene_id "MSTRG.2112"; transcript_id "MSTRG.2112.50"; exon_number "12";
chr1	StringTie	exon	27301226	27301461	1000	+	.	gene_id "MSTRG.2112"; transcript_id "MSTRG.2112.50"; exon_number "13";
chr1	StringTie	exon	27303621	27303795	1000	+	.	gene_id "MSTRG.2112"; transcript_id "MSTRG.2112.50"; exon_number "14";
chr1	StringTie	exon	27305001	27305193	1000	+	.	gene_id "MSTRG.2112"; transcript_id "MSTRG.2112.50"; exon_number "15";
chr1	StringTie	exon	27306186	27308669	1000	+	.	gene_id "MSTRG.2112"; transcript_id "MSTRG.2112.50"; exon_number "16";
chr1	StringTie	transcript	27260491	27309217	1000	+	.	gene_id "MSTRG.2112"; transcript_id "MSTRG.2112.51";
chr1	StringTie	exon	27260491	27260853	1000	+	.	gene_id "MSTRG.2112"; transcript_id "MSTRG.2112.51"; exon_number "1";
chr1	StringTie	exon	27260956	27261102	1000	+	.	gene_id "MSTRG.2112"; transcript_id "MSTRG.2112.51"; exon_number "2";
chr1	StringTie	exon	27263155	27263235	1000	+	.	gene_id "MSTRG.2112"; transcript_id "MSTRG.2112.51"; exon_number "3";
chr1	StringTie	exon	27282239	27282285	1000	+	.	gene_id "MSTRG.2112"; transcript_id "MSTRG.2112.51"; exon_number "4";
chr1	StringTie	exon	27283338	27283449	1000	+	.	gene_id "MSTRG.2112"; transcript_id "MSTRG.2112.51"; exon_number "5";
chr1	StringTie	exon	27287674	27287861	1000	+	.	gene_id "MSTRG.2112"; transcript_id "MSTRG.2112.51"; exon_number "6";
chr1	StringTie	exon	27292215	27292397	1000	+	.	gene_id "MSTRG.2112"; transcript_id "MSTRG.2112.51"; exon_number "7";
chr1	StringTie	exon	27294022	27294116	1000	+	.	gene_id "MSTRG.2112"; transcript_id "MSTRG.2112.51"; exon_number "8";
chr1	StringTie	exon	27294514	27294629	1000	+	.	gene_id "MSTRG.2112"; transcript_id "MSTRG.2112.51"; exon_number "9";
chr1	StringTie	exon	27296326	27296401	1000	+	.	gene_id "MSTRG.2112"; transcript_id "MSTRG.2112.51"; exon_number "10";
chr1	StringTie	exon	27297048	27297156	1000	+	.	gene_id "MSTRG.2112"; transcript_id "MSTRG.2112.51"; exon_number "11";
chr1	StringTie	exon	27297938	27298111	1000	+	.	gene_id "MSTRG.2112"; transcript_id "MSTRG.2112.51"; exon_number "12";
chr1	StringTie	exon	27301226	27301461	1000	+	.	gene_id "MSTRG.2112"; transcript_id "MSTRG.2112.51"; exon_number "13";
chr1	StringTie	exon	27303621	27303795	1000	+	.	gene_id "MSTRG.2112"; transcript_id "MSTRG.2112.51"; exon_number "14";
chr1	StringTie	exon	27305059	27305193	1000	+	.	gene_id "MSTRG.2112"; transcript_id "MSTRG.2112.51"; exon_number "15";
chr1	StringTie	exon	27306186	27309217	1000	+	.	gene_id "MSTRG.2112"; transcript_id "MSTRG.2112.51"; exon_number "16";
chr1	StringTie	transcript	27260521	27309004	1000	+	.	gene_id "MSTRG.2112"; transcript_id "MSTRG.2112.52";
chr1	StringTie	exon	27260521	27260617	1000	+	.	gene_id "MSTRG.2112"; transcript_id "MSTRG.2112.52"; exon_number "1";
chr1	StringTie	exon	27260956	27261102	1000	+	.	gene_id "MSTRG.2112"; transcript_id "MSTRG.2112.52"; exon_number "2";
chr1	StringTie	exon	27263152	27263235	1000	+	.	gene_id "MSTRG.2112"; transcript_id "MSTRG.2112.52"; exon_number "3";
chr1	StringTie	exon	27282239	27282285	1000	+	.	gene_id "MSTRG.2112"; transcript_id "MSTRG.2112.52"; exon_number "4";
chr1	StringTie	exon	27283338	27283449	1000	+	.	gene_id "MSTRG.2112"; transcript_id "MSTRG.2112.52"; exon_number "5";
chr1	StringTie	exon	27287674	27287861	1000	+	.	gene_id "MSTRG.2112"; transcript_id "MSTRG.2112.52"; exon_number "6";
chr1	StringTie	exon	27292215	27292397	1000	+	.	gene_id "MSTRG.2112"; transcript_id "MSTRG.2112.52"; exon_number "7";
chr1	StringTie	exon	27294022	27294116	1000	+	.	gene_id "MSTRG.2112"; transcript_id "MSTRG.2112.52"; exon_number "8";
chr1	StringTie	exon	27294514	27294629	1000	+	.	gene_id "MSTRG.2112"; transcript_id "MSTRG.2112.52"; exon_number "9";
chr1	StringTie	exon	27296326	27296401	1000	+	.	gene_id "MSTRG.2112"; transcript_id "MSTRG.2112.52"; exon_number "10";
chr1	StringTie	exon	27297051	27297156	1000	+	.	gene_id "MSTRG.2112"; transcript_id "MSTRG.2112.52"; exon_number "11";
chr1	StringTie	exon	27297938	27298111	1000	+	.	gene_id "MSTRG.2112"; transcript_id "MSTRG.2112.52"; exon_number "12";
chr1	StringTie	exon	27301226	27301461	1000	+	.	gene_id "MSTRG.2112"; transcript_id "MSTRG.2112.52"; exon_number "13";
chr1	StringTie	exon	27303621	27305193	1000	+	.	gene_id "MSTRG.2112"; transcript_id "MSTRG.2112.52"; exon_number "14";
chr1	StringTie	exon	27306186	27309004	1000	+	.	gene_id "MSTRG.2112"; transcript_id "MSTRG.2112.52"; exon_number "15";
chr1	StringTie	transcript	27260660	27312386	1000	+	.	gene_id "MSTRG.2112"; transcript_id "MSTRG.2112.53";
chr1	StringTie	exon	27260660	27260853	1000	+	.	gene_id "MSTRG.2112"; transcript_id "MSTRG.2112.53"; exon_number "1";
chr1	StringTie	exon	27260934	27261102	1000	+	.	gene_id "MSTRG.2112"; transcript_id "MSTRG.2112.53"; exon_number "2";
chr1	StringTie	exon	27263152	27263235	1000	+	.	gene_id "MSTRG.2112"; transcript_id "MSTRG.2112.53"; exon_number "3";
chr1	StringTie	exon	27282239	27282285	1000	+	.	gene_id "MSTRG.2112"; transcript_id "MSTRG.2112.53"; exon_number "4";
chr1	StringTie	exon	27283338	27283449	1000	+	.	gene_id "MSTRG.2112"; transcript_id "MSTRG.2112.53"; exon_number "5";
chr1	StringTie	exon	27287674	27287861	1000	+	.	gene_id "MSTRG.2112"; transcript_id "MSTRG.2112.53"; exon_number "6";
chr1	StringTie	exon	27292215	27292397	1000	+	.	gene_id "MSTRG.2112"; transcript_id "MSTRG.2112.53"; exon_number "7";
chr1	StringTie	exon	27294022	27294116	1000	+	.	gene_id "MSTRG.2112"; transcript_id "MSTRG.2112.53"; exon_number "8";
chr1	StringTie	exon	27294514	27294629	1000	+	.	gene_id "MSTRG.2112"; transcript_id "MSTRG.2112.53"; exon_number "9";
chr1	StringTie	exon	27296326	27296401	1000	+	.	gene_id "MSTRG.2112"; transcript_id "MSTRG.2112.53"; exon_number "10";
chr1	StringTie	exon	27297048	27297156	1000	+	.	gene_id "MSTRG.2112"; transcript_id "MSTRG.2112.53"; exon_number "11";
chr1	StringTie	exon	27297938	27298111	1000	+	.	gene_id "MSTRG.2112"; transcript_id "MSTRG.2112.53"; exon_number "12";
chr1	StringTie	exon	27301226	27301461	1000	+	.	gene_id "MSTRG.2112"; transcript_id "MSTRG.2112.53"; exon_number "13";
chr1	StringTie	exon	27303621	27303795	1000	+	.	gene_id "MSTRG.2112"; transcript_id "MSTRG.2112.53"; exon_number "14";
chr1	StringTie	exon	27305001	27305193	1000	+	.	gene_id "MSTRG.2112"; transcript_id "MSTRG.2112.53"; exon_number "15";
chr1	StringTie	exon	27306186	27312386	1000	+	.	gene_id "MSTRG.2112"; transcript_id "MSTRG.2112.53"; exon_number "16";
chr1	StringTie	transcript	27260761	27308830	1000	+	.	gene_id "MSTRG.2112"; transcript_id "MSTRG.2112.54";
chr1	StringTie	exon	27260761	27260853	1000	+	.	gene_id "MSTRG.2112"; transcript_id "MSTRG.2112.54"; exon_number "1";
chr1	StringTie	exon	27260956	27261102	1000	+	.	gene_id "MSTRG.2112"; transcript_id "MSTRG.2112.54"; exon_number "2";
chr1	StringTie	exon	27263152	27263235	1000	+	.	gene_id "MSTRG.2112"; transcript_id "MSTRG.2112.54"; exon_number "3";
chr1	StringTie	exon	27282239	27282285	1000	+	.	gene_id "MSTRG.2112"; transcript_id "MSTRG.2112.54"; exon_number "4";
chr1	StringTie	exon	27283338	27283449	1000	+	.	gene_id "MSTRG.2112"; transcript_id "MSTRG.2112.54"; exon_number "5";
chr1	StringTie	exon	27287674	27287861	1000	+	.	gene_id "MSTRG.2112"; transcript_id "MSTRG.2112.54"; exon_number "6";
chr1	StringTie	exon	27292215	27292397	1000	+	.	gene_id "MSTRG.2112"; transcript_id "MSTRG.2112.54"; exon_number "7";
chr1	StringTie	exon	27294022	27294116	1000	+	.	gene_id "MSTRG.2112"; transcript_id "MSTRG.2112.54"; exon_number "8";
chr1	StringTie	exon	27294514	27294629	1000	+	.	gene_id "MSTRG.2112"; transcript_id "MSTRG.2112.54"; exon_number "9";
chr1	StringTie	exon	27296326	27296401	1000	+	.	gene_id "MSTRG.2112"; transcript_id "MSTRG.2112.54"; exon_number "10";
chr1	StringTie	exon	27297048	27297156	1000	+	.	gene_id "MSTRG.2112"; transcript_id "MSTRG.2112.54"; exon_number "11";
chr1	StringTie	exon	27297938	27298111	1000	+	.	gene_id "MSTRG.2112"; transcript_id "MSTRG.2112.54"; exon_number "12";
chr1	StringTie	exon	27301226	27301461	1000	+	.	gene_id "MSTRG.2112"; transcript_id "MSTRG.2112.54"; exon_number "13";
chr1	StringTie	exon	27303621	27303795	1000	+	.	gene_id "MSTRG.2112"; transcript_id "MSTRG.2112.54"; exon_number "14";
chr1	StringTie	exon	27305059	27305193	1000	+	.	gene_id "MSTRG.2112"; transcript_id "MSTRG.2112.54"; exon_number "15";
chr1	StringTie	exon	27306186	27308830	1000	+	.	gene_id "MSTRG.2112"; transcript_id "MSTRG.2112.54"; exon_number "16";
chr1	StringTie	transcript	27260763	27308736	1000	+	.	gene_id "MSTRG.2112"; transcript_id "MSTRG.2112.55";
chr1	StringTie	exon	27260763	27260853	1000	+	.	gene_id "MSTRG.2112"; transcript_id "MSTRG.2112.55"; exon_number "1";
chr1	StringTie	exon	27260956	27261102	1000	+	.	gene_id "MSTRG.2112"; transcript_id "MSTRG.2112.55"; exon_number "2";
chr1	StringTie	exon	27263152	27263235	1000	+	.	gene_id "MSTRG.2112"; transcript_id "MSTRG.2112.55"; exon_number "3";
chr1	StringTie	exon	27282239	27282285	1000	+	.	gene_id "MSTRG.2112"; transcript_id "MSTRG.2112.55"; exon_number "4";
chr1	StringTie	exon	27283338	27283449	1000	+	.	gene_id "MSTRG.2112"; transcript_id "MSTRG.2112.55"; exon_number "5";
chr1	StringTie	exon	27287674	27287861	1000	+	.	gene_id "MSTRG.2112"; transcript_id "MSTRG.2112.55"; exon_number "6";
chr1	StringTie	exon	27292215	27292397	1000	+	.	gene_id "MSTRG.2112"; transcript_id "MSTRG.2112.55"; exon_number "7";
chr1	StringTie	exon	27294022	27294116	1000	+	.	gene_id "MSTRG.2112"; transcript_id "MSTRG.2112.55"; exon_number "8";
chr1	StringTie	exon	27294514	27294629	1000	+	.	gene_id "MSTRG.2112"; transcript_id "MSTRG.2112.55"; exon_number "9";
chr1	StringTie	exon	27296326	27296401	1000	+	.	gene_id "MSTRG.2112"; transcript_id "MSTRG.2112.55"; exon_number "10";
chr1	StringTie	exon	27297048	27297156	1000	+	.	gene_id "MSTRG.2112"; transcript_id "MSTRG.2112.55"; exon_number "11";
chr1	StringTie	exon	27297938	27298111	1000	+	.	gene_id "MSTRG.2112"; transcript_id "MSTRG.2112.55"; exon_number "12";
chr1	StringTie	exon	27301226	27301461	1000	+	.	gene_id "MSTRG.2112"; transcript_id "MSTRG.2112.55"; exon_number "13";
chr1	StringTie	exon	27303621	27303795	1000	+	.	gene_id "MSTRG.2112"; transcript_id "MSTRG.2112.55"; exon_number "14";
chr1	StringTie	exon	27305001	27305635	1000	+	.	gene_id "MSTRG.2112"; transcript_id "MSTRG.2112.55"; exon_number "15";
chr1	StringTie	exon	27306186	27308736	1000	+	.	gene_id "MSTRG.2112"; transcript_id "MSTRG.2112.55"; exon_number "16";
chr1	StringTie	transcript	27260799	27308565	1000	+	.	gene_id "MSTRG.2112"; transcript_id "MSTRG.2112.56";
chr1	StringTie	exon	27260799	27260853	1000	+	.	gene_id "MSTRG.2112"; transcript_id "MSTRG.2112.56"; exon_number "1";
chr1	StringTie	exon	27261055	27261102	1000	+	.	gene_id "MSTRG.2112"; transcript_id "MSTRG.2112.56"; exon_number "2";
chr1	StringTie	exon	27263152	27263235	1000	+	.	gene_id "MSTRG.2112"; transcript_id "MSTRG.2112.56"; exon_number "3";
chr1	StringTie	exon	27282239	27282285	1000	+	.	gene_id "MSTRG.2112"; transcript_id "MSTRG.2112.56"; exon_number "4";
chr1	StringTie	exon	27283338	27283449	1000	+	.	gene_id "MSTRG.2112"; transcript_id "MSTRG.2112.56"; exon_number "5";
chr1	StringTie	exon	27287674	27287861	1000	+	.	gene_id "MSTRG.2112"; transcript_id "MSTRG.2112.56"; exon_number "6";
chr1	StringTie	exon	27292215	27292397	1000	+	.	gene_id "MSTRG.2112"; transcript_id "MSTRG.2112.56"; exon_number "7";
chr1	StringTie	exon	27294022	27294116	1000	+	.	gene_id "MSTRG.2112"; transcript_id "MSTRG.2112.56"; exon_number "8";
chr1	StringTie	exon	27294514	27294629	1000	+	.	gene_id "MSTRG.2112"; transcript_id "MSTRG.2112.56"; exon_number "9";
chr1	StringTie	exon	27296326	27296401	1000	+	.	gene_id "MSTRG.2112"; transcript_id "MSTRG.2112.56"; exon_number "10";
chr1	StringTie	exon	27297048	27297156	1000	+	.	gene_id "MSTRG.2112"; transcript_id "MSTRG.2112.56"; exon_number "11";
chr1	StringTie	exon	27297938	27298111	1000	+	.	gene_id "MSTRG.2112"; transcript_id "MSTRG.2112.56"; exon_number "12";
chr1	StringTie	exon	27301226	27301461	1000	+	.	gene_id "MSTRG.2112"; transcript_id "MSTRG.2112.56"; exon_number "13";
chr1	StringTie	exon	27303621	27303795	1000	+	.	gene_id "MSTRG.2112"; transcript_id "MSTRG.2112.56"; exon_number "14";
chr1	StringTie	exon	27305001	27305193	1000	+	.	gene_id "MSTRG.2112"; transcript_id "MSTRG.2112.56"; exon_number "15";
chr1	StringTie	exon	27306186	27308565	1000	+	.	gene_id "MSTRG.2112"; transcript_id "MSTRG.2112.56"; exon_number "16";
chr1	StringTie	transcript	27260799	27308683	1000	+	.	gene_id "MSTRG.2112"; transcript_id "MSTRG.2112.57";
chr1	StringTie	exon	27260799	27260853	1000	+	.	gene_id "MSTRG.2112"; transcript_id "MSTRG.2112.57"; exon_number "1";
chr1	StringTie	exon	27260956	27261102	1000	+	.	gene_id "MSTRG.2112"; transcript_id "MSTRG.2112.57"; exon_number "2";
chr1	StringTie	exon	27263152	27263235	1000	+	.	gene_id "MSTRG.2112"; transcript_id "MSTRG.2112.57"; exon_number "3";
chr1	StringTie	exon	27272538	27272634	1000	+	.	gene_id "MSTRG.2112"; transcript_id "MSTRG.2112.57"; exon_number "4";
chr1	StringTie	exon	27282239	27282285	1000	+	.	gene_id "MSTRG.2112"; transcript_id "MSTRG.2112.57"; exon_number "5";
chr1	StringTie	exon	27283338	27283449	1000	+	.	gene_id "MSTRG.2112"; transcript_id "MSTRG.2112.57"; exon_number "6";
chr1	StringTie	exon	27287674	27287861	1000	+	.	gene_id "MSTRG.2112"; transcript_id "MSTRG.2112.57"; exon_number "7";
chr1	StringTie	exon	27292215	27292397	1000	+	.	gene_id "MSTRG.2112"; transcript_id "MSTRG.2112.57"; exon_number "8";
chr1	StringTie	exon	27294022	27294116	1000	+	.	gene_id "MSTRG.2112"; transcript_id "MSTRG.2112.57"; exon_number "9";
chr1	StringTie	exon	27294514	27294629	1000	+	.	gene_id "MSTRG.2112"; transcript_id "MSTRG.2112.57"; exon_number "10";
chr1	StringTie	exon	27296326	27296401	1000	+	.	gene_id "MSTRG.2112"; transcript_id "MSTRG.2112.57"; exon_number "11";
chr1	StringTie	exon	27297048	27297156	1000	+	.	gene_id "MSTRG.2112"; transcript_id "MSTRG.2112.57"; exon_number "12";
chr1	StringTie	exon	27297938	27298111	1000	+	.	gene_id "MSTRG.2112"; transcript_id "MSTRG.2112.57"; exon_number "13";
chr1	StringTie	exon	27301226	27301461	1000	+	.	gene_id "MSTRG.2112"; transcript_id "MSTRG.2112.57"; exon_number "14";
chr1	StringTie	exon	27303621	27303795	1000	+	.	gene_id "MSTRG.2112"; transcript_id "MSTRG.2112.57"; exon_number "15";
chr1	StringTie	exon	27305001	27305193	1000	+	.	gene_id "MSTRG.2112"; transcript_id "MSTRG.2112.57"; exon_number "16";
chr1	StringTie	exon	27306186	27308683	1000	+	.	gene_id "MSTRG.2112"; transcript_id "MSTRG.2112.57"; exon_number "17";
chr1	StringTie	transcript	27260833	27309014	1000	+	.	gene_id "MSTRG.2112"; transcript_id "MSTRG.2112.58";
chr1	StringTie	exon	27260833	27260853	1000	+	.	gene_id "MSTRG.2112"; transcript_id "MSTRG.2112.58"; exon_number "1";
chr1	StringTie	exon	27260956	27261102	1000	+	.	gene_id "MSTRG.2112"; transcript_id "MSTRG.2112.58"; exon_number "2";
chr1	StringTie	exon	27263152	27263235	1000	+	.	gene_id "MSTRG.2112"; transcript_id "MSTRG.2112.58"; exon_number "3";
chr1	StringTie	exon	27282239	27282285	1000	+	.	gene_id "MSTRG.2112"; transcript_id "MSTRG.2112.58"; exon_number "4";
chr1	StringTie	exon	27283338	27283449	1000	+	.	gene_id "MSTRG.2112"; transcript_id "MSTRG.2112.58"; exon_number "5";
chr1	StringTie	exon	27287674	27287861	1000	+	.	gene_id "MSTRG.2112"; transcript_id "MSTRG.2112.58"; exon_number "6";
chr1	StringTie	exon	27292215	27292397	1000	+	.	gene_id "MSTRG.2112"; transcript_id "MSTRG.2112.58"; exon_number "7";
chr1	StringTie	exon	27294022	27294116	1000	+	.	gene_id "MSTRG.2112"; transcript_id "MSTRG.2112.58"; exon_number "8";
chr1	StringTie	exon	27294514	27294629	1000	+	.	gene_id "MSTRG.2112"; transcript_id "MSTRG.2112.58"; exon_number "9";
chr1	StringTie	exon	27296326	27296401	1000	+	.	gene_id "MSTRG.2112"; transcript_id "MSTRG.2112.58"; exon_number "10";
chr1	StringTie	exon	27297048	27297156	1000	+	.	gene_id "MSTRG.2112"; transcript_id "MSTRG.2112.58"; exon_number "11";
chr1	StringTie	exon	27297938	27298111	1000	+	.	gene_id "MSTRG.2112"; transcript_id "MSTRG.2112.58"; exon_number "12";
chr1	StringTie	exon	27301226	27301458	1000	+	.	gene_id "MSTRG.2112"; transcript_id "MSTRG.2112.58"; exon_number "13";
chr1	StringTie	exon	27303621	27303795	1000	+	.	gene_id "MSTRG.2112"; transcript_id "MSTRG.2112.58"; exon_number "14";
chr1	StringTie	exon	27305001	27305193	1000	+	.	gene_id "MSTRG.2112"; transcript_id "MSTRG.2112.58"; exon_number "15";
chr1	StringTie	exon	27306186	27309014	1000	+	.	gene_id "MSTRG.2112"; transcript_id "MSTRG.2112.58"; exon_number "16";
chr1	StringTie	transcript	27260953	27308852	1000	+	.	gene_id "MSTRG.2112"; transcript_id "MSTRG.2112.59";
chr1	StringTie	exon	27260953	27261102	1000	+	.	gene_id "MSTRG.2112"; transcript_id "MSTRG.2112.59"; exon_number "1";
chr1	StringTie	exon	27263152	27263235	1000	+	.	gene_id "MSTRG.2112"; transcript_id "MSTRG.2112.59"; exon_number "2";
chr1	StringTie	exon	27282239	27282285	1000	+	.	gene_id "MSTRG.2112"; transcript_id "MSTRG.2112.59"; exon_number "3";
chr1	StringTie	exon	27283338	27283449	1000	+	.	gene_id "MSTRG.2112"; transcript_id "MSTRG.2112.59"; exon_number "4";
chr1	StringTie	exon	27287674	27287861	1000	+	.	gene_id "MSTRG.2112"; transcript_id "MSTRG.2112.59"; exon_number "5";
chr1	StringTie	exon	27292215	27292397	1000	+	.	gene_id "MSTRG.2112"; transcript_id "MSTRG.2112.59"; exon_number "6";
chr1	StringTie	exon	27294022	27294116	1000	+	.	gene_id "MSTRG.2112"; transcript_id "MSTRG.2112.59"; exon_number "7";
chr1	StringTie	exon	27294514	27294629	1000	+	.	gene_id "MSTRG.2112"; transcript_id "MSTRG.2112.59"; exon_number "8";
chr1	StringTie	exon	27296326	27296401	1000	+	.	gene_id "MSTRG.2112"; transcript_id "MSTRG.2112.59"; exon_number "9";
chr1	StringTie	exon	27297048	27297156	1000	+	.	gene_id "MSTRG.2112"; transcript_id "MSTRG.2112.59"; exon_number "10";
chr1	StringTie	exon	27297938	27298111	1000	+	.	gene_id "MSTRG.2112"; transcript_id "MSTRG.2112.59"; exon_number "11";
chr1	StringTie	exon	27301226	27301461	1000	+	.	gene_id "MSTRG.2112"; transcript_id "MSTRG.2112.59"; exon_number "12";
chr1	StringTie	exon	27303621	27303791	1000	+	.	gene_id "MSTRG.2112"; transcript_id "MSTRG.2112.59"; exon_number "13";
chr1	StringTie	exon	27305001	27305193	1000	+	.	gene_id "MSTRG.2112"; transcript_id "MSTRG.2112.59"; exon_number "14";
chr1	StringTie	exon	27306186	27308852	1000	+	.	gene_id "MSTRG.2112"; transcript_id "MSTRG.2112.59"; exon_number "15";
chr1	StringTie	transcript	27234501	27308933	1000	+	.	gene_id "MSTRG.2112"; transcript_id "MSTRG.2112.6";
chr1	StringTie	exon	27234501	27234951	1000	+	.	gene_id "MSTRG.2112"; transcript_id "MSTRG.2112.6"; exon_number "1";
chr1	StringTie	exon	27260956	27261102	1000	+	.	gene_id "MSTRG.2112"; transcript_id "MSTRG.2112.6"; exon_number "2";
chr1	StringTie	exon	27263152	27263235	1000	+	.	gene_id "MSTRG.2112"; transcript_id "MSTRG.2112.6"; exon_number "3";
chr1	StringTie	exon	27282239	27282285	1000	+	.	gene_id "MSTRG.2112"; transcript_id "MSTRG.2112.6"; exon_number "4";
chr1	StringTie	exon	27283338	27283449	1000	+	.	gene_id "MSTRG.2112"; transcript_id "MSTRG.2112.6"; exon_number "5";
chr1	StringTie	exon	27287674	27287861	1000	+	.	gene_id "MSTRG.2112"; transcript_id "MSTRG.2112.6"; exon_number "6";
chr1	StringTie	exon	27292215	27292397	1000	+	.	gene_id "MSTRG.2112"; transcript_id "MSTRG.2112.6"; exon_number "7";
chr1	StringTie	exon	27294022	27294116	1000	+	.	gene_id "MSTRG.2112"; transcript_id "MSTRG.2112.6"; exon_number "8";
chr1	StringTie	exon	27294514	27294629	1000	+	.	gene_id "MSTRG.2112"; transcript_id "MSTRG.2112.6"; exon_number "9";
chr1	StringTie	exon	27296326	27296401	1000	+	.	gene_id "MSTRG.2112"; transcript_id "MSTRG.2112.6"; exon_number "10";
chr1	StringTie	exon	27297048	27297156	1000	+	.	gene_id "MSTRG.2112"; transcript_id "MSTRG.2112.6"; exon_number "11";
chr1	StringTie	exon	27297938	27298111	1000	+	.	gene_id "MSTRG.2112"; transcript_id "MSTRG.2112.6"; exon_number "12";
chr1	StringTie	exon	27301226	27301461	1000	+	.	gene_id "MSTRG.2112"; transcript_id "MSTRG.2112.6"; exon_number "13";
chr1	StringTie	exon	27303621	27303795	1000	+	.	gene_id "MSTRG.2112"; transcript_id "MSTRG.2112.6"; exon_number "14";
chr1	StringTie	exon	27305001	27305193	1000	+	.	gene_id "MSTRG.2112"; transcript_id "MSTRG.2112.6"; exon_number "15";
chr1	StringTie	exon	27306188	27308933	1000	+	.	gene_id "MSTRG.2112"; transcript_id "MSTRG.2112.6"; exon_number "16";
chr1	StringTie	transcript	27260953	27308904	1000	+	.	gene_id "MSTRG.2112"; transcript_id "MSTRG.2112.60";
chr1	StringTie	exon	27260953	27261102	1000	+	.	gene_id "MSTRG.2112"; transcript_id "MSTRG.2112.60"; exon_number "1";
chr1	StringTie	exon	27263152	27263235	1000	+	.	gene_id "MSTRG.2112"; transcript_id "MSTRG.2112.60"; exon_number "2";
chr1	StringTie	exon	27282239	27282285	1000	+	.	gene_id "MSTRG.2112"; transcript_id "MSTRG.2112.60"; exon_number "3";
chr1	StringTie	exon	27283338	27283449	1000	+	.	gene_id "MSTRG.2112"; transcript_id "MSTRG.2112.60"; exon_number "4";
chr1	StringTie	exon	27287674	27287861	1000	+	.	gene_id "MSTRG.2112"; transcript_id "MSTRG.2112.60"; exon_number "5";
chr1	StringTie	exon	27292215	27292397	1000	+	.	gene_id "MSTRG.2112"; transcript_id "MSTRG.2112.60"; exon_number "6";
chr1	StringTie	exon	27294022	27294116	1000	+	.	gene_id "MSTRG.2112"; transcript_id "MSTRG.2112.60"; exon_number "7";
chr1	StringTie	exon	27294514	27294629	1000	+	.	gene_id "MSTRG.2112"; transcript_id "MSTRG.2112.60"; exon_number "8";
chr1	StringTie	exon	27296326	27296401	1000	+	.	gene_id "MSTRG.2112"; transcript_id "MSTRG.2112.60"; exon_number "9";
chr1	StringTie	exon	27297051	27297156	1000	+	.	gene_id "MSTRG.2112"; transcript_id "MSTRG.2112.60"; exon_number "10";
chr1	StringTie	exon	27297938	27298111	1000	+	.	gene_id "MSTRG.2112"; transcript_id "MSTRG.2112.60"; exon_number "11";
chr1	StringTie	exon	27301226	27301458	1000	+	.	gene_id "MSTRG.2112"; transcript_id "MSTRG.2112.60"; exon_number "12";
chr1	StringTie	exon	27303621	27303795	1000	+	.	gene_id "MSTRG.2112"; transcript_id "MSTRG.2112.60"; exon_number "13";
chr1	StringTie	exon	27305001	27305193	1000	+	.	gene_id "MSTRG.2112"; transcript_id "MSTRG.2112.60"; exon_number "14";
chr1	StringTie	exon	27306188	27308904	1000	+	.	gene_id "MSTRG.2112"; transcript_id "MSTRG.2112.60"; exon_number "15";
chr1	StringTie	transcript	27260953	27308598	1000	+	.	gene_id "MSTRG.2112"; transcript_id "MSTRG.2112.61";
chr1	StringTie	exon	27260953	27261102	1000	+	.	gene_id "MSTRG.2112"; transcript_id "MSTRG.2112.61"; exon_number "1";
chr1	StringTie	exon	27263152	27263235	1000	+	.	gene_id "MSTRG.2112"; transcript_id "MSTRG.2112.61"; exon_number "2";
chr1	StringTie	exon	27282239	27282285	1000	+	.	gene_id "MSTRG.2112"; transcript_id "MSTRG.2112.61"; exon_number "3";
chr1	StringTie	exon	27283338	27283449	1000	+	.	gene_id "MSTRG.2112"; transcript_id "MSTRG.2112.61"; exon_number "4";
chr1	StringTie	exon	27287674	27287861	1000	+	.	gene_id "MSTRG.2112"; transcript_id "MSTRG.2112.61"; exon_number "5";
chr1	StringTie	exon	27292219	27292397	1000	+	.	gene_id "MSTRG.2112"; transcript_id "MSTRG.2112.61"; exon_number "6";
chr1	StringTie	exon	27294022	27294116	1000	+	.	gene_id "MSTRG.2112"; transcript_id "MSTRG.2112.61"; exon_number "7";
chr1	StringTie	exon	27294514	27294629	1000	+	.	gene_id "MSTRG.2112"; transcript_id "MSTRG.2112.61"; exon_number "8";
chr1	StringTie	exon	27296326	27296401	1000	+	.	gene_id "MSTRG.2112"; transcript_id "MSTRG.2112.61"; exon_number "9";
chr1	StringTie	exon	27297048	27297156	1000	+	.	gene_id "MSTRG.2112"; transcript_id "MSTRG.2112.61"; exon_number "10";
chr1	StringTie	exon	27297938	27298111	1000	+	.	gene_id "MSTRG.2112"; transcript_id "MSTRG.2112.61"; exon_number "11";
chr1	StringTie	exon	27301226	27301461	1000	+	.	gene_id "MSTRG.2112"; transcript_id "MSTRG.2112.61"; exon_number "12";
chr1	StringTie	exon	27303621	27303795	1000	+	.	gene_id "MSTRG.2112"; transcript_id "MSTRG.2112.61"; exon_number "13";
chr1	StringTie	exon	27305001	27305193	1000	+	.	gene_id "MSTRG.2112"; transcript_id "MSTRG.2112.61"; exon_number "14";
chr1	StringTie	exon	27306186	27306201	1000	+	.	gene_id "MSTRG.2112"; transcript_id "MSTRG.2112.61"; exon_number "15";
chr1	StringTie	exon	27306237	27308598	1000	+	.	gene_id "MSTRG.2112"; transcript_id "MSTRG.2112.61"; exon_number "16";
chr1	StringTie	transcript	27272558	27308904	1000	+	.	gene_id "MSTRG.2112"; transcript_id "MSTRG.2112.63";
chr1	StringTie	exon	27272558	27272634	1000	+	.	gene_id "MSTRG.2112"; transcript_id "MSTRG.2112.63"; exon_number "1";
chr1	StringTie	exon	27282239	27282285	1000	+	.	gene_id "MSTRG.2112"; transcript_id "MSTRG.2112.63"; exon_number "2";
chr1	StringTie	exon	27283338	27283449	1000	+	.	gene_id "MSTRG.2112"; transcript_id "MSTRG.2112.63"; exon_number "3";
chr1	StringTie	exon	27287674	27287861	1000	+	.	gene_id "MSTRG.2112"; transcript_id "MSTRG.2112.63"; exon_number "4";
chr1	StringTie	exon	27292215	27292397	1000	+	.	gene_id "MSTRG.2112"; transcript_id "MSTRG.2112.63"; exon_number "5";
chr1	StringTie	exon	27294022	27294116	1000	+	.	gene_id "MSTRG.2112"; transcript_id "MSTRG.2112.63"; exon_number "6";
chr1	StringTie	exon	27294514	27294629	1000	+	.	gene_id "MSTRG.2112"; transcript_id "MSTRG.2112.63"; exon_number "7";
chr1	StringTie	exon	27296326	27296401	1000	+	.	gene_id "MSTRG.2112"; transcript_id "MSTRG.2112.63"; exon_number "8";
chr1	StringTie	exon	27297048	27297156	1000	+	.	gene_id "MSTRG.2112"; transcript_id "MSTRG.2112.63"; exon_number "9";
chr1	StringTie	exon	27297938	27298111	1000	+	.	gene_id "MSTRG.2112"; transcript_id "MSTRG.2112.63"; exon_number "10";
chr1	StringTie	exon	27301226	27301458	1000	+	.	gene_id "MSTRG.2112"; transcript_id "MSTRG.2112.63"; exon_number "11";
chr1	StringTie	exon	27303621	27303795	1000	+	.	gene_id "MSTRG.2112"; transcript_id "MSTRG.2112.63"; exon_number "12";
chr1	StringTie	exon	27305001	27305193	1000	+	.	gene_id "MSTRG.2112"; transcript_id "MSTRG.2112.63"; exon_number "13";
chr1	StringTie	exon	27306188	27306362	1000	+	.	gene_id "MSTRG.2112"; transcript_id "MSTRG.2112.63"; exon_number "14";
chr1	StringTie	exon	27306406	27308904	1000	+	.	gene_id "MSTRG.2112"; transcript_id "MSTRG.2112.63"; exon_number "15";
chr1	StringTie	transcript	27276449	27308904	1000	+	.	gene_id "MSTRG.2112"; transcript_id "MSTRG.2112.64";
chr1	StringTie	exon	27276449	27276479	1000	+	.	gene_id "MSTRG.2112"; transcript_id "MSTRG.2112.64"; exon_number "1";
chr1	StringTie	exon	27282239	27282285	1000	+	.	gene_id "MSTRG.2112"; transcript_id "MSTRG.2112.64"; exon_number "2";
chr1	StringTie	exon	27283338	27283449	1000	+	.	gene_id "MSTRG.2112"; transcript_id "MSTRG.2112.64"; exon_number "3";
chr1	StringTie	exon	27287674	27287861	1000	+	.	gene_id "MSTRG.2112"; transcript_id "MSTRG.2112.64"; exon_number "4";
chr1	StringTie	exon	27292215	27292397	1000	+	.	gene_id "MSTRG.2112"; transcript_id "MSTRG.2112.64"; exon_number "5";
chr1	StringTie	exon	27294022	27294116	1000	+	.	gene_id "MSTRG.2112"; transcript_id "MSTRG.2112.64"; exon_number "6";
chr1	StringTie	exon	27294514	27294629	1000	+	.	gene_id "MSTRG.2112"; transcript_id "MSTRG.2112.64"; exon_number "7";
chr1	StringTie	exon	27296326	27296401	1000	+	.	gene_id "MSTRG.2112"; transcript_id "MSTRG.2112.64"; exon_number "8";
chr1	StringTie	exon	27297048	27297156	1000	+	.	gene_id "MSTRG.2112"; transcript_id "MSTRG.2112.64"; exon_number "9";
chr1	StringTie	exon	27297938	27298111	1000	+	.	gene_id "MSTRG.2112"; transcript_id "MSTRG.2112.64"; exon_number "10";
chr1	StringTie	exon	27301226	27301458	1000	+	.	gene_id "MSTRG.2112"; transcript_id "MSTRG.2112.64"; exon_number "11";
chr1	StringTie	exon	27303621	27303795	1000	+	.	gene_id "MSTRG.2112"; transcript_id "MSTRG.2112.64"; exon_number "12";
chr1	StringTie	exon	27305001	27305193	1000	+	.	gene_id "MSTRG.2112"; transcript_id "MSTRG.2112.64"; exon_number "13";
chr1	StringTie	exon	27306188	27308904	1000	+	.	gene_id "MSTRG.2112"; transcript_id "MSTRG.2112.64"; exon_number "14";
chr1	StringTie	transcript	27280736	27308542	1000	+	.	gene_id "MSTRG.2112"; transcript_id "MSTRG.2112.65";
chr1	StringTie	exon	27280736	27280758	1000	+	.	gene_id "MSTRG.2112"; transcript_id "MSTRG.2112.65"; exon_number "1";
chr1	StringTie	exon	27282239	27282285	1000	+	.	gene_id "MSTRG.2112"; transcript_id "MSTRG.2112.65"; exon_number "2";
chr1	StringTie	exon	27283338	27283449	1000	+	.	gene_id "MSTRG.2112"; transcript_id "MSTRG.2112.65"; exon_number "3";
chr1	StringTie	exon	27287674	27287861	1000	+	.	gene_id "MSTRG.2112"; transcript_id "MSTRG.2112.65"; exon_number "4";
chr1	StringTie	exon	27292215	27292397	1000	+	.	gene_id "MSTRG.2112"; transcript_id "MSTRG.2112.65"; exon_number "5";
chr1	StringTie	exon	27294022	27294116	1000	+	.	gene_id "MSTRG.2112"; transcript_id "MSTRG.2112.65"; exon_number "6";
chr1	StringTie	exon	27294514	27294629	1000	+	.	gene_id "MSTRG.2112"; transcript_id "MSTRG.2112.65"; exon_number "7";
chr1	StringTie	exon	27296326	27296401	1000	+	.	gene_id "MSTRG.2112"; transcript_id "MSTRG.2112.65"; exon_number "8";
chr1	StringTie	exon	27297048	27297156	1000	+	.	gene_id "MSTRG.2112"; transcript_id "MSTRG.2112.65"; exon_number "9";
chr1	StringTie	exon	27297938	27298111	1000	+	.	gene_id "MSTRG.2112"; transcript_id "MSTRG.2112.65"; exon_number "10";
chr1	StringTie	exon	27301226	27301461	1000	+	.	gene_id "MSTRG.2112"; transcript_id "MSTRG.2112.65"; exon_number "11";
chr1	StringTie	exon	27303621	27303795	1000	+	.	gene_id "MSTRG.2112"; transcript_id "MSTRG.2112.65"; exon_number "12";
chr1	StringTie	exon	27305001	27305193	1000	+	.	gene_id "MSTRG.2112"; transcript_id "MSTRG.2112.65"; exon_number "13";
chr1	StringTie	exon	27306186	27308542	1000	+	.	gene_id "MSTRG.2112"; transcript_id "MSTRG.2112.65"; exon_number "14";
chr1	StringTie	transcript	27294510	27308639	1000	+	.	gene_id "MSTRG.2112"; transcript_id "MSTRG.2112.67";
chr1	StringTie	exon	27294510	27294629	1000	+	.	gene_id "MSTRG.2112"; transcript_id "MSTRG.2112.67"; exon_number "1";
chr1	StringTie	exon	27296326	27296401	1000	+	.	gene_id "MSTRG.2112"; transcript_id "MSTRG.2112.67"; exon_number "2";
chr1	StringTie	exon	27297048	27297101	1000	+	.	gene_id "MSTRG.2112"; transcript_id "MSTRG.2112.67"; exon_number "3";
chr1	StringTie	exon	27307194	27308639	1000	+	.	gene_id "MSTRG.2112"; transcript_id "MSTRG.2112.67"; exon_number "4";
chr1	StringTie	transcript	27294510	27308920	1000	+	.	gene_id "MSTRG.2112"; transcript_id "MSTRG.2112.68";
chr1	StringTie	exon	27294510	27294629	1000	+	.	gene_id "MSTRG.2112"; transcript_id "MSTRG.2112.68"; exon_number "1";
chr1	StringTie	exon	27296326	27296401	1000	+	.	gene_id "MSTRG.2112"; transcript_id "MSTRG.2112.68"; exon_number "2";
chr1	StringTie	exon	27297048	27297156	1000	+	.	gene_id "MSTRG.2112"; transcript_id "MSTRG.2112.68"; exon_number "3";
chr1	StringTie	exon	27297938	27298111	1000	+	.	gene_id "MSTRG.2112"; transcript_id "MSTRG.2112.68"; exon_number "4";
chr1	StringTie	exon	27301226	27302079	1000	+	.	gene_id "MSTRG.2112"; transcript_id "MSTRG.2112.68"; exon_number "5";
chr1	StringTie	exon	27303621	27305193	1000	+	.	gene_id "MSTRG.2112"; transcript_id "MSTRG.2112.68"; exon_number "6";
chr1	StringTie	exon	27306186	27308920	1000	+	.	gene_id "MSTRG.2112"; transcript_id "MSTRG.2112.68"; exon_number "7";
chr1	StringTie	transcript	27294510	27308683	1000	+	.	gene_id "MSTRG.2112"; transcript_id "MSTRG.2112.69";
chr1	StringTie	exon	27294510	27294629	1000	+	.	gene_id "MSTRG.2112"; transcript_id "MSTRG.2112.69"; exon_number "1";
chr1	StringTie	exon	27296326	27296401	1000	+	.	gene_id "MSTRG.2112"; transcript_id "MSTRG.2112.69"; exon_number "2";
chr1	StringTie	exon	27297051	27297156	1000	+	.	gene_id "MSTRG.2112"; transcript_id "MSTRG.2112.69"; exon_number "3";
chr1	StringTie	exon	27297938	27298111	1000	+	.	gene_id "MSTRG.2112"; transcript_id "MSTRG.2112.69"; exon_number "4";
chr1	StringTie	exon	27301226	27301461	1000	+	.	gene_id "MSTRG.2112"; transcript_id "MSTRG.2112.69"; exon_number "5";
chr1	StringTie	exon	27303621	27303795	1000	+	.	gene_id "MSTRG.2112"; transcript_id "MSTRG.2112.69"; exon_number "6";
chr1	StringTie	exon	27305059	27305193	1000	+	.	gene_id "MSTRG.2112"; transcript_id "MSTRG.2112.69"; exon_number "7";
chr1	StringTie	exon	27306186	27308683	1000	+	.	gene_id "MSTRG.2112"; transcript_id "MSTRG.2112.69"; exon_number "8";
chr1	StringTie	transcript	27234502	27308812	1000	+	.	gene_id "MSTRG.2112"; transcript_id "MSTRG.2112.7";
chr1	StringTie	exon	27234502	27234951	1000	+	.	gene_id "MSTRG.2112"; transcript_id "MSTRG.2112.7"; exon_number "1";
chr1	StringTie	exon	27260956	27261102	1000	+	.	gene_id "MSTRG.2112"; transcript_id "MSTRG.2112.7"; exon_number "2";
chr1	StringTie	exon	27263152	27263235	1000	+	.	gene_id "MSTRG.2112"; transcript_id "MSTRG.2112.7"; exon_number "3";
chr1	StringTie	exon	27282239	27282285	1000	+	.	gene_id "MSTRG.2112"; transcript_id "MSTRG.2112.7"; exon_number "4";
chr1	StringTie	exon	27283338	27283449	1000	+	.	gene_id "MSTRG.2112"; transcript_id "MSTRG.2112.7"; exon_number "5";
chr1	StringTie	exon	27287674	27287861	1000	+	.	gene_id "MSTRG.2112"; transcript_id "MSTRG.2112.7"; exon_number "6";
chr1	StringTie	exon	27292215	27292397	1000	+	.	gene_id "MSTRG.2112"; transcript_id "MSTRG.2112.7"; exon_number "7";
chr1	StringTie	exon	27294022	27294116	1000	+	.	gene_id "MSTRG.2112"; transcript_id "MSTRG.2112.7"; exon_number "8";
chr1	StringTie	exon	27294514	27294629	1000	+	.	gene_id "MSTRG.2112"; transcript_id "MSTRG.2112.7"; exon_number "9";
chr1	StringTie	exon	27296326	27296401	1000	+	.	gene_id "MSTRG.2112"; transcript_id "MSTRG.2112.7"; exon_number "10";
chr1	StringTie	exon	27297048	27297156	1000	+	.	gene_id "MSTRG.2112"; transcript_id "MSTRG.2112.7"; exon_number "11";
chr1	StringTie	exon	27297938	27298111	1000	+	.	gene_id "MSTRG.2112"; transcript_id "MSTRG.2112.7"; exon_number "12";
chr1	StringTie	exon	27301226	27301461	1000	+	.	gene_id "MSTRG.2112"; transcript_id "MSTRG.2112.7"; exon_number "13";
chr1	StringTie	exon	27303621	27303795	1000	+	.	gene_id "MSTRG.2112"; transcript_id "MSTRG.2112.7"; exon_number "14";
chr1	StringTie	exon	27305001	27306272	1000	+	.	gene_id "MSTRG.2112"; transcript_id "MSTRG.2112.7"; exon_number "15";
chr1	StringTie	exon	27306700	27306782	1000	+	.	gene_id "MSTRG.2112"; transcript_id "MSTRG.2112.7"; exon_number "16";
chr1	StringTie	exon	27307395	27308812	1000	+	.	gene_id "MSTRG.2112"; transcript_id "MSTRG.2112.7"; exon_number "17";
chr1	StringTie	transcript	27299612	27309227	1000	+	.	gene_id "MSTRG.2112"; transcript_id "MSTRG.2112.70";
chr1	StringTie	exon	27299612	27300403	1000	+	.	gene_id "MSTRG.2112"; transcript_id "MSTRG.2112.70"; exon_number "1";
chr1	StringTie	exon	27301226	27301461	1000	+	.	gene_id "MSTRG.2112"; transcript_id "MSTRG.2112.70"; exon_number "2";
chr1	StringTie	exon	27303621	27303795	1000	+	.	gene_id "MSTRG.2112"; transcript_id "MSTRG.2112.70"; exon_number "3";
chr1	StringTie	exon	27305001	27305193	1000	+	.	gene_id "MSTRG.2112"; transcript_id "MSTRG.2112.70"; exon_number "4";
chr1	StringTie	exon	27306186	27309227	1000	+	.	gene_id "MSTRG.2112"; transcript_id "MSTRG.2112.70"; exon_number "5";
chr1	StringTie	transcript	27299626	27308920	1000	+	.	gene_id "MSTRG.2112"; transcript_id "MSTRG.2112.71";
chr1	StringTie	exon	27299626	27299644	1000	+	.	gene_id "MSTRG.2112"; transcript_id "MSTRG.2112.71"; exon_number "1";
chr1	StringTie	exon	27301226	27302079	1000	+	.	gene_id "MSTRG.2112"; transcript_id "MSTRG.2112.71"; exon_number "2";
chr1	StringTie	exon	27303621	27305193	1000	+	.	gene_id "MSTRG.2112"; transcript_id "MSTRG.2112.71"; exon_number "3";
chr1	StringTie	exon	27306186	27308920	1000	+	.	gene_id "MSTRG.2112"; transcript_id "MSTRG.2112.71"; exon_number "4";
chr1	StringTie	transcript	27299786	27308637	1000	+	.	gene_id "MSTRG.2112"; transcript_id "MSTRG.2112.72";
chr1	StringTie	exon	27299786	27300403	1000	+	.	gene_id "MSTRG.2112"; transcript_id "MSTRG.2112.72"; exon_number "1";
chr1	StringTie	exon	27301226	27302079	1000	+	.	gene_id "MSTRG.2112"; transcript_id "MSTRG.2112.72"; exon_number "2";
chr1	StringTie	exon	27303621	27303791	1000	+	.	gene_id "MSTRG.2112"; transcript_id "MSTRG.2112.72"; exon_number "3";
chr1	StringTie	exon	27305001	27305193	1000	+	.	gene_id "MSTRG.2112"; transcript_id "MSTRG.2112.72"; exon_number "4";
chr1	StringTie	exon	27306186	27308637	1000	+	.	gene_id "MSTRG.2112"; transcript_id "MSTRG.2112.72"; exon_number "5";
chr1	StringTie	transcript	27299987	27308646	1000	+	.	gene_id "MSTRG.2112"; transcript_id "MSTRG.2112.73";
chr1	StringTie	exon	27299987	27300403	1000	+	.	gene_id "MSTRG.2112"; transcript_id "MSTRG.2112.73"; exon_number "1";
chr1	StringTie	exon	27301226	27301461	1000	+	.	gene_id "MSTRG.2112"; transcript_id "MSTRG.2112.73"; exon_number "2";
chr1	StringTie	exon	27301939	27302079	1000	+	.	gene_id "MSTRG.2112"; transcript_id "MSTRG.2112.73"; exon_number "3";
chr1	StringTie	exon	27303621	27303795	1000	+	.	gene_id "MSTRG.2112"; transcript_id "MSTRG.2112.73"; exon_number "4";
chr1	StringTie	exon	27305001	27305193	1000	+	.	gene_id "MSTRG.2112"; transcript_id "MSTRG.2112.73"; exon_number "5";
chr1	StringTie	exon	27306186	27308646	1000	+	.	gene_id "MSTRG.2112"; transcript_id "MSTRG.2112.73"; exon_number "6";
chr1	StringTie	transcript	27300049	27309077	1000	+	.	gene_id "MSTRG.2112"; transcript_id "MSTRG.2112.74";
chr1	StringTie	exon	27300049	27300403	1000	+	.	gene_id "MSTRG.2112"; transcript_id "MSTRG.2112.74"; exon_number "1";
chr1	StringTie	exon	27301226	27302079	1000	+	.	gene_id "MSTRG.2112"; transcript_id "MSTRG.2112.74"; exon_number "2";
chr1	StringTie	exon	27303621	27303795	1000	+	.	gene_id "MSTRG.2112"; transcript_id "MSTRG.2112.74"; exon_number "3";
chr1	StringTie	exon	27305001	27305193	1000	+	.	gene_id "MSTRG.2112"; transcript_id "MSTRG.2112.74"; exon_number "4";
chr1	StringTie	exon	27306186	27309077	1000	+	.	gene_id "MSTRG.2112"; transcript_id "MSTRG.2112.74"; exon_number "5";
chr1	StringTie	transcript	27300066	27309097	1000	+	.	gene_id "MSTRG.2112"; transcript_id "MSTRG.2112.75";
chr1	StringTie	exon	27300066	27300403	1000	+	.	gene_id "MSTRG.2112"; transcript_id "MSTRG.2112.75"; exon_number "1";
chr1	StringTie	exon	27301226	27301458	1000	+	.	gene_id "MSTRG.2112"; transcript_id "MSTRG.2112.75"; exon_number "2";
chr1	StringTie	exon	27303621	27303795	1000	+	.	gene_id "MSTRG.2112"; transcript_id "MSTRG.2112.75"; exon_number "3";
chr1	StringTie	exon	27305001	27305193	1000	+	.	gene_id "MSTRG.2112"; transcript_id "MSTRG.2112.75"; exon_number "4";
chr1	StringTie	exon	27306186	27309097	1000	+	.	gene_id "MSTRG.2112"; transcript_id "MSTRG.2112.75"; exon_number "5";
chr1	StringTie	transcript	27300093	27309211	1000	+	.	gene_id "MSTRG.2112"; transcript_id "MSTRG.2112.76";
chr1	StringTie	exon	27300093	27300393	1000	+	.	gene_id "MSTRG.2112"; transcript_id "MSTRG.2112.76"; exon_number "1";
chr1	StringTie	exon	27301226	27301461	1000	+	.	gene_id "MSTRG.2112"; transcript_id "MSTRG.2112.76"; exon_number "2";
chr1	StringTie	exon	27303621	27303795	1000	+	.	gene_id "MSTRG.2112"; transcript_id "MSTRG.2112.76"; exon_number "3";
chr1	StringTie	exon	27305001	27305193	1000	+	.	gene_id "MSTRG.2112"; transcript_id "MSTRG.2112.76"; exon_number "4";
chr1	StringTie	exon	27306186	27309211	1000	+	.	gene_id "MSTRG.2112"; transcript_id "MSTRG.2112.76"; exon_number "5";
chr1	StringTie	transcript	27300127	27309033	1000	+	.	gene_id "MSTRG.2112"; transcript_id "MSTRG.2112.77";
chr1	StringTie	exon	27300127	27300403	1000	+	.	gene_id "MSTRG.2112"; transcript_id "MSTRG.2112.77"; exon_number "1";
chr1	StringTie	exon	27301226	27301461	1000	+	.	gene_id "MSTRG.2112"; transcript_id "MSTRG.2112.77"; exon_number "2";
chr1	StringTie	exon	27303621	27303795	1000	+	.	gene_id "MSTRG.2112"; transcript_id "MSTRG.2112.77"; exon_number "3";
chr1	StringTie	exon	27305059	27305193	1000	+	.	gene_id "MSTRG.2112"; transcript_id "MSTRG.2112.77"; exon_number "4";
chr1	StringTie	exon	27306186	27309033	1000	+	.	gene_id "MSTRG.2112"; transcript_id "MSTRG.2112.77"; exon_number "5";
chr1	StringTie	transcript	27303625	27308605	1000	+	.	gene_id "MSTRG.2112"; transcript_id "MSTRG.2112.78";
chr1	StringTie	exon	27303625	27303795	1000	+	.	gene_id "MSTRG.2112"; transcript_id "MSTRG.2112.78"; exon_number "1";
chr1	StringTie	exon	27305001	27305193	1000	+	.	gene_id "MSTRG.2112"; transcript_id "MSTRG.2112.78"; exon_number "2";
chr1	StringTie	exon	27306186	27306272	1000	+	.	gene_id "MSTRG.2112"; transcript_id "MSTRG.2112.78"; exon_number "3";
chr1	StringTie	exon	27306700	27308605	1000	+	.	gene_id "MSTRG.2112"; transcript_id "MSTRG.2112.78"; exon_number "4";
chr1	StringTie	transcript	27234507	27308622	1000	+	.	gene_id "MSTRG.2112"; transcript_id "MSTRG.2112.8";
chr1	StringTie	exon	27234507	27234951	1000	+	.	gene_id "MSTRG.2112"; transcript_id "MSTRG.2112.8"; exon_number "1";
chr1	StringTie	exon	27256883	27257180	1000	+	.	gene_id "MSTRG.2112"; transcript_id "MSTRG.2112.8"; exon_number "2";
chr1	StringTie	exon	27260956	27261102	1000	+	.	gene_id "MSTRG.2112"; transcript_id "MSTRG.2112.8"; exon_number "3";
chr1	StringTie	exon	27263152	27263235	1000	+	.	gene_id "MSTRG.2112"; transcript_id "MSTRG.2112.8"; exon_number "4";
chr1	StringTie	exon	27282239	27282285	1000	+	.	gene_id "MSTRG.2112"; transcript_id "MSTRG.2112.8"; exon_number "5";
chr1	StringTie	exon	27283338	27283449	1000	+	.	gene_id "MSTRG.2112"; transcript_id "MSTRG.2112.8"; exon_number "6";
chr1	StringTie	exon	27287674	27287861	1000	+	.	gene_id "MSTRG.2112"; transcript_id "MSTRG.2112.8"; exon_number "7";
chr1	StringTie	exon	27292215	27292397	1000	+	.	gene_id "MSTRG.2112"; transcript_id "MSTRG.2112.8"; exon_number "8";
chr1	StringTie	exon	27294022	27294116	1000	+	.	gene_id "MSTRG.2112"; transcript_id "MSTRG.2112.8"; exon_number "9";
chr1	StringTie	exon	27294514	27294629	1000	+	.	gene_id "MSTRG.2112"; transcript_id "MSTRG.2112.8"; exon_number "10";
chr1	StringTie	exon	27296326	27296401	1000	+	.	gene_id "MSTRG.2112"; transcript_id "MSTRG.2112.8"; exon_number "11";
chr1	StringTie	exon	27297048	27297156	1000	+	.	gene_id "MSTRG.2112"; transcript_id "MSTRG.2112.8"; exon_number "12";
chr1	StringTie	exon	27297938	27298111	1000	+	.	gene_id "MSTRG.2112"; transcript_id "MSTRG.2112.8"; exon_number "13";
chr1	StringTie	exon	27301226	27301461	1000	+	.	gene_id "MSTRG.2112"; transcript_id "MSTRG.2112.8"; exon_number "14";
chr1	StringTie	exon	27303621	27303795	1000	+	.	gene_id "MSTRG.2112"; transcript_id "MSTRG.2112.8"; exon_number "15";
chr1	StringTie	exon	27305001	27305193	1000	+	.	gene_id "MSTRG.2112"; transcript_id "MSTRG.2112.8"; exon_number "16";
chr1	StringTie	exon	27306186	27308622	1000	+	.	gene_id "MSTRG.2112"; transcript_id "MSTRG.2112.8"; exon_number "17";
chr10	StringTie	transcript	42149310	42149549	1000	-	.	gene_id "MSTRG.21120"; transcript_id "ENST00000446298"; gene_name "KSR1P1"; ref_gene_id "ENSG00000229485";
chr10	StringTie	exon	42149310	42149549	1000	-	.	gene_id "MSTRG.21120"; transcript_id "ENST00000446298"; exon_number "1"; gene_name "KSR1P1"; ref_gene_id "ENSG00000229485";
chrX	StringTie	transcript	117675981	117678494	1000	.	.	gene_id "MSTRG.211200"; transcript_id "MSTRG.211200.1";
chrX	StringTie	exon	117675981	117678494	1000	.	.	gene_id "MSTRG.211200"; transcript_id "MSTRG.211200.1"; exon_number "1";
chrX	StringTie	transcript	117697733	117698397	1000	.	.	gene_id "MSTRG.211201"; transcript_id "MSTRG.211201.1";
chrX	StringTie	exon	117697733	117698397	1000	.	.	gene_id "MSTRG.211201"; transcript_id "MSTRG.211201.1"; exon_number "1";
chrX	StringTie	transcript	117699120	117699812	1000	.	.	gene_id "MSTRG.211202"; transcript_id "MSTRG.211202.1";
chrX	StringTie	exon	117699120	117699812	1000	.	.	gene_id "MSTRG.211202"; transcript_id "MSTRG.211202.1"; exon_number "1";
chrX	StringTie	transcript	117727935	117728564	1000	.	.	gene_id "MSTRG.211203"; transcript_id "MSTRG.211203.1";
chrX	StringTie	exon	117727935	117728564	1000	.	.	gene_id "MSTRG.211203"; transcript_id "MSTRG.211203.1"; exon_number "1";
chrX	StringTie	transcript	117729604	117730802	1000	.	.	gene_id "MSTRG.211204"; transcript_id "MSTRG.211204.1";
chrX	StringTie	exon	117729604	117730802	1000	.	.	gene_id "MSTRG.211204"; transcript_id "MSTRG.211204.1"; exon_number "1";
chrX	StringTie	transcript	117736683	117736924	1000	.	.	gene_id "MSTRG.211205"; transcript_id "MSTRG.211205.1";
chrX	StringTie	exon	117736683	117736924	1000	.	.	gene_id "MSTRG.211205"; transcript_id "MSTRG.211205.1"; exon_number "1";
chrX	StringTie	transcript	117747449	117747703	1000	.	.	gene_id "MSTRG.211206"; transcript_id "MSTRG.211206.1";
chrX	StringTie	exon	117747449	117747703	1000	.	.	gene_id "MSTRG.211206"; transcript_id "MSTRG.211206.1"; exon_number "1";
chrX	StringTie	transcript	117748704	117749077	1000	.	.	gene_id "MSTRG.211207"; transcript_id "MSTRG.211207.1";
chrX	StringTie	exon	117748704	117749077	1000	.	.	gene_id "MSTRG.211207"; transcript_id "MSTRG.211207.1"; exon_number "1";
chrX	StringTie	transcript	117753232	117753432	1000	.	.	gene_id "MSTRG.211208"; transcript_id "MSTRG.211208.1";
chrX	StringTie	exon	117753232	117753432	1000	.	.	gene_id "MSTRG.211208"; transcript_id "MSTRG.211208.1"; exon_number "1";
chrX	StringTie	transcript	117760117	117760319	1000	.	.	gene_id "MSTRG.211209"; transcript_id "MSTRG.211209.1";
chrX	StringTie	exon	117760117	117760319	1000	.	.	gene_id "MSTRG.211209"; transcript_id "MSTRG.211209.1"; exon_number "1";
chr10	StringTie	transcript	42151233	42158142	1000	-	.	gene_id "MSTRG.21121"; transcript_id "MSTRG.21121.1";
chr10	StringTie	exon	42151233	42158142	1000	-	.	gene_id "MSTRG.21121"; transcript_id "MSTRG.21121.1"; exon_number "1";
chrX	StringTie	transcript	117770097	117770377	1000	.	.	gene_id "MSTRG.211210"; transcript_id "MSTRG.211210.1";
chrX	StringTie	exon	117770097	117770377	1000	.	.	gene_id "MSTRG.211210"; transcript_id "MSTRG.211210.1"; exon_number "1";
chrX	StringTie	transcript	117780373	117780725	1000	-	.	gene_id "MSTRG.211211"; transcript_id "MSTRG.211211.1";
chrX	StringTie	exon	117780373	117780725	1000	-	.	gene_id "MSTRG.211211"; transcript_id "MSTRG.211211.1"; exon_number "1";
chrX	StringTie	transcript	117797077	117797448	1000	.	.	gene_id "MSTRG.211212"; transcript_id "MSTRG.211212.1";
chrX	StringTie	exon	117797077	117797448	1000	.	.	gene_id "MSTRG.211212"; transcript_id "MSTRG.211212.1"; exon_number "1";
chrX	StringTie	transcript	117800678	117800964	1000	.	.	gene_id "MSTRG.211213"; transcript_id "MSTRG.211213.1";
chrX	StringTie	exon	117800678	117800964	1000	.	.	gene_id "MSTRG.211213"; transcript_id "MSTRG.211213.1"; exon_number "1";
chrX	StringTie	transcript	117828650	117828909	1000	.	.	gene_id "MSTRG.211214"; transcript_id "MSTRG.211214.1";
chrX	StringTie	exon	117828650	117828909	1000	.	.	gene_id "MSTRG.211214"; transcript_id "MSTRG.211214.1"; exon_number "1";
chrX	StringTie	transcript	117829717	117829948	1000	+	.	gene_id "MSTRG.211215"; transcript_id "MSTRG.211215.1";
chrX	StringTie	exon	117829717	117829948	1000	+	.	gene_id "MSTRG.211215"; transcript_id "MSTRG.211215.1"; exon_number "1";
chrX	StringTie	transcript	117873860	117874271	1000	.	.	gene_id "MSTRG.211216"; transcript_id "MSTRG.211216.1";
chrX	StringTie	exon	117873860	117874271	1000	.	.	gene_id "MSTRG.211216"; transcript_id "MSTRG.211216.1"; exon_number "1";
chrX	StringTie	transcript	117875066	117875929	1000	+	.	gene_id "MSTRG.211217"; transcript_id "MSTRG.211217.1";
chrX	StringTie	exon	117875066	117875929	1000	+	.	gene_id "MSTRG.211217"; transcript_id "MSTRG.211217.1"; exon_number "1";
chrX	StringTie	transcript	117878511	117878759	1000	.	.	gene_id "MSTRG.211218"; transcript_id "MSTRG.211218.1";
chrX	StringTie	exon	117878511	117878759	1000	.	.	gene_id "MSTRG.211218"; transcript_id "MSTRG.211218.1"; exon_number "1";
chrX	StringTie	transcript	117897814	117973738	1000	-	.	gene_id "MSTRG.211219"; transcript_id "ENST00000262820"; gene_name "KLHL13"; ref_gene_id "ENSG00000003096";
chrX	StringTie	exon	117897814	117899395	1000	-	.	gene_id "MSTRG.211219"; transcript_id "ENST00000262820"; exon_number "1"; gene_name "KLHL13"; ref_gene_id "ENSG00000003096";
chrX	StringTie	exon	117901833	117901946	1000	-	.	gene_id "MSTRG.211219"; transcript_id "ENST00000262820"; exon_number "2"; gene_name "KLHL13"; ref_gene_id "ENSG00000003096";
chrX	StringTie	exon	117909301	117910096	1000	-	.	gene_id "MSTRG.211219"; transcript_id "ENST00000262820"; exon_number "3"; gene_name "KLHL13"; ref_gene_id "ENSG00000003096";
chrX	StringTie	exon	117919521	117919717	1000	-	.	gene_id "MSTRG.211219"; transcript_id "ENST00000262820"; exon_number "4"; gene_name "KLHL13"; ref_gene_id "ENSG00000003096";
chrX	StringTie	exon	117920238	117920370	1000	-	.	gene_id "MSTRG.211219"; transcript_id "ENST00000262820"; exon_number "5"; gene_name "KLHL13"; ref_gene_id "ENSG00000003096";
chrX	StringTie	exon	117945434	117945575	1000	-	.	gene_id "MSTRG.211219"; transcript_id "ENST00000262820"; exon_number "6"; gene_name "KLHL13"; ref_gene_id "ENSG00000003096";
chrX	StringTie	exon	117972731	117973738	1000	-	.	gene_id "MSTRG.211219"; transcript_id "ENST00000262820"; exon_number "7"; gene_name "KLHL13"; ref_gene_id "ENSG00000003096";
chrX	StringTie	transcript	117897814	117947942	1000	-	.	gene_id "MSTRG.211219"; transcript_id "ENST00000371876"; gene_name "KLHL13"; ref_gene_id "ENSG00000003096";
chrX	StringTie	exon	117897814	117899395	1000	-	.	gene_id "MSTRG.211219"; transcript_id "ENST00000371876"; exon_number "1"; gene_name "KLHL13"; ref_gene_id "ENSG00000003096";
chrX	StringTie	exon	117901833	117901946	1000	-	.	gene_id "MSTRG.211219"; transcript_id "ENST00000371876"; exon_number "2"; gene_name "KLHL13"; ref_gene_id "ENSG00000003096";
chrX	StringTie	exon	117909301	117910096	1000	-	.	gene_id "MSTRG.211219"; transcript_id "ENST00000371876"; exon_number "3"; gene_name "KLHL13"; ref_gene_id "ENSG00000003096";
chrX	StringTie	exon	117919521	117919717	1000	-	.	gene_id "MSTRG.211219"; transcript_id "ENST00000371876"; exon_number "4"; gene_name "KLHL13"; ref_gene_id "ENSG00000003096";
chrX	StringTie	exon	117920238	117920370	1000	-	.	gene_id "MSTRG.211219"; transcript_id "ENST00000371876"; exon_number "5"; gene_name "KLHL13"; ref_gene_id "ENSG00000003096";
chrX	StringTie	exon	117945434	117947942	1000	-	.	gene_id "MSTRG.211219"; transcript_id "ENST00000371876"; exon_number "6"; gene_name "KLHL13"; ref_gene_id "ENSG00000003096";
chrX	StringTie	transcript	117897814	117973579	1000	-	.	gene_id "MSTRG.211219"; transcript_id "ENST00000371878"; gene_name "KLHL13"; ref_gene_id "ENSG00000003096";
chrX	StringTie	exon	117897814	117899395	1000	-	.	gene_id "MSTRG.211219"; transcript_id "ENST00000371878"; exon_number "1"; gene_name "KLHL13"; ref_gene_id "ENSG00000003096";
chrX	StringTie	exon	117901833	117901946	1000	-	.	gene_id "MSTRG.211219"; transcript_id "ENST00000371878"; exon_number "2"; gene_name "KLHL13"; ref_gene_id "ENSG00000003096";
chrX	StringTie	exon	117909301	117910096	1000	-	.	gene_id "MSTRG.211219"; transcript_id "ENST00000371878"; exon_number "3"; gene_name "KLHL13"; ref_gene_id "ENSG00000003096";
chrX	StringTie	exon	117919521	117919717	1000	-	.	gene_id "MSTRG.211219"; transcript_id "ENST00000371878"; exon_number "4"; gene_name "KLHL13"; ref_gene_id "ENSG00000003096";
chrX	StringTie	exon	117920238	117920370	1000	-	.	gene_id "MSTRG.211219"; transcript_id "ENST00000371878"; exon_number "5"; gene_name "KLHL13"; ref_gene_id "ENSG00000003096";
chrX	StringTie	exon	117945434	117945575	1000	-	.	gene_id "MSTRG.211219"; transcript_id "ENST00000371878"; exon_number "6"; gene_name "KLHL13"; ref_gene_id "ENSG00000003096";
chrX	StringTie	exon	117973310	117973579	1000	-	.	gene_id "MSTRG.211219"; transcript_id "ENST00000371878"; exon_number "7"; gene_name "KLHL13"; ref_gene_id "ENSG00000003096";
chrX	StringTie	transcript	117897813	118116798	1000	-	.	gene_id "MSTRG.211219"; transcript_id "ENST00000371882"; gene_name "KLHL13"; ref_gene_id "ENSG00000003096";
chrX	StringTie	exon	117897813	117899395	1000	-	.	gene_id "MSTRG.211219"; transcript_id "ENST00000371882"; exon_number "1"; gene_name "KLHL13"; ref_gene_id "ENSG00000003096";
chrX	StringTie	exon	117901833	117901946	1000	-	.	gene_id "MSTRG.211219"; transcript_id "ENST00000371882"; exon_number "2"; gene_name "KLHL13"; ref_gene_id "ENSG00000003096";
chrX	StringTie	exon	117909301	117910096	1000	-	.	gene_id "MSTRG.211219"; transcript_id "ENST00000371882"; exon_number "3"; gene_name "KLHL13"; ref_gene_id "ENSG00000003096";
chrX	StringTie	exon	117919521	117919717	1000	-	.	gene_id "MSTRG.211219"; transcript_id "ENST00000371882"; exon_number "4"; gene_name "KLHL13"; ref_gene_id "ENSG00000003096";
chrX	StringTie	exon	117920238	117920370	1000	-	.	gene_id "MSTRG.211219"; transcript_id "ENST00000371882"; exon_number "5"; gene_name "KLHL13"; ref_gene_id "ENSG00000003096";
chrX	StringTie	exon	117945434	117945575	1000	-	.	gene_id "MSTRG.211219"; transcript_id "ENST00000371882"; exon_number "6"; gene_name "KLHL13"; ref_gene_id "ENSG00000003096";
chrX	StringTie	exon	118116508	118116798	1000	-	.	gene_id "MSTRG.211219"; transcript_id "ENST00000371882"; exon_number "7"; gene_name "KLHL13"; ref_gene_id "ENSG00000003096";
chrX	StringTie	transcript	118116179	118116800	1000	-	.	gene_id "MSTRG.211219"; transcript_id "ENST00000436163"; gene_name "RP1-169K13.3"; ref_gene_id "ENSG00000239500";
chrX	StringTie	exon	118116179	118116800	1000	-	.	gene_id "MSTRG.211219"; transcript_id "ENST00000436163"; exon_number "1"; gene_name "RP1-169K13.3"; ref_gene_id "ENSG00000239500";
chrX	StringTie	transcript	117920345	118028495	1000	-	.	gene_id "MSTRG.211219"; transcript_id "ENST00000453826"; gene_name "KLHL13"; ref_gene_id "ENSG00000003096";
chrX	StringTie	exon	117920345	117920370	1000	-	.	gene_id "MSTRG.211219"; transcript_id "ENST00000453826"; exon_number "1"; gene_name "KLHL13"; ref_gene_id "ENSG00000003096";
chrX	StringTie	exon	117945434	117945575	1000	-	.	gene_id "MSTRG.211219"; transcript_id "ENST00000453826"; exon_number "2"; gene_name "KLHL13"; ref_gene_id "ENSG00000003096";
chrX	StringTie	exon	117983480	117983545	1000	-	.	gene_id "MSTRG.211219"; transcript_id "ENST00000453826"; exon_number "3"; gene_name "KLHL13"; ref_gene_id "ENSG00000003096";
chrX	StringTie	exon	118028424	118028495	1000	-	.	gene_id "MSTRG.211219"; transcript_id "ENST00000453826"; exon_number "4"; gene_name "KLHL13"; ref_gene_id "ENSG00000003096";
chrX	StringTie	transcript	117898572	117985320	1000	-	.	gene_id "MSTRG.211219"; transcript_id "ENST00000469946"; gene_name "KLHL13"; ref_gene_id "ENSG00000003096";
chrX	StringTie	exon	117898572	117899395	1000	-	.	gene_id "MSTRG.211219"; transcript_id "ENST00000469946"; exon_number "1"; gene_name "KLHL13"; ref_gene_id "ENSG00000003096";
chrX	StringTie	exon	117901833	117901946	1000	-	.	gene_id "MSTRG.211219"; transcript_id "ENST00000469946"; exon_number "2"; gene_name "KLHL13"; ref_gene_id "ENSG00000003096";
chrX	StringTie	exon	117909301	117910096	1000	-	.	gene_id "MSTRG.211219"; transcript_id "ENST00000469946"; exon_number "3"; gene_name "KLHL13"; ref_gene_id "ENSG00000003096";
chrX	StringTie	exon	117919521	117919717	1000	-	.	gene_id "MSTRG.211219"; transcript_id "ENST00000469946"; exon_number "4"; gene_name "KLHL13"; ref_gene_id "ENSG00000003096";
chrX	StringTie	exon	117920238	117920370	1000	-	.	gene_id "MSTRG.211219"; transcript_id "ENST00000469946"; exon_number "5"; gene_name "KLHL13"; ref_gene_id "ENSG00000003096";
chrX	StringTie	exon	117945434	117945575	1000	-	.	gene_id "MSTRG.211219"; transcript_id "ENST00000469946"; exon_number "6"; gene_name "KLHL13"; ref_gene_id "ENSG00000003096";
chrX	StringTie	exon	117983480	117983545	1000	-	.	gene_id "MSTRG.211219"; transcript_id "ENST00000469946"; exon_number "7"; gene_name "KLHL13"; ref_gene_id "ENSG00000003096";
chrX	StringTie	exon	117985240	117985320	1000	-	.	gene_id "MSTRG.211219"; transcript_id "ENST00000469946"; exon_number "8"; gene_name "KLHL13"; ref_gene_id "ENSG00000003096";
chrX	StringTie	transcript	117897814	117985280	1000	-	.	gene_id "MSTRG.211219"; transcript_id "ENST00000539496"; gene_name "KLHL13"; ref_gene_id "ENSG00000003096";
chrX	StringTie	exon	117897814	117899395	1000	-	.	gene_id "MSTRG.211219"; transcript_id "ENST00000539496"; exon_number "1"; gene_name "KLHL13"; ref_gene_id "ENSG00000003096";
chrX	StringTie	exon	117901833	117901946	1000	-	.	gene_id "MSTRG.211219"; transcript_id "ENST00000539496"; exon_number "2"; gene_name "KLHL13"; ref_gene_id "ENSG00000003096";
chrX	StringTie	exon	117909301	117910096	1000	-	.	gene_id "MSTRG.211219"; transcript_id "ENST00000539496"; exon_number "3"; gene_name "KLHL13"; ref_gene_id "ENSG00000003096";
chrX	StringTie	exon	117919521	117919717	1000	-	.	gene_id "MSTRG.211219"; transcript_id "ENST00000539496"; exon_number "4"; gene_name "KLHL13"; ref_gene_id "ENSG00000003096";
chrX	StringTie	exon	117920238	117920370	1000	-	.	gene_id "MSTRG.211219"; transcript_id "ENST00000539496"; exon_number "5"; gene_name "KLHL13"; ref_gene_id "ENSG00000003096";
chrX	StringTie	exon	117945434	117945575	1000	-	.	gene_id "MSTRG.211219"; transcript_id "ENST00000539496"; exon_number "6"; gene_name "KLHL13"; ref_gene_id "ENSG00000003096";
chrX	StringTie	exon	117983480	117983545	1000	-	.	gene_id "MSTRG.211219"; transcript_id "ENST00000539496"; exon_number "7"; gene_name "KLHL13"; ref_gene_id "ENSG00000003096";
chrX	StringTie	exon	117985240	117985280	1000	-	.	gene_id "MSTRG.211219"; transcript_id "ENST00000539496"; exon_number "8"; gene_name "KLHL13"; ref_gene_id "ENSG00000003096";
chrX	StringTie	transcript	117897814	118116865	1000	-	.	gene_id "MSTRG.211219"; transcript_id "ENST00000540167"; gene_name "KLHL13"; ref_gene_id "ENSG00000003096";
chrX	StringTie	exon	117897814	117899395	1000	-	.	gene_id "MSTRG.211219"; transcript_id "ENST00000540167"; exon_number "1"; gene_name "KLHL13"; ref_gene_id "ENSG00000003096";
chrX	StringTie	exon	117901833	117901946	1000	-	.	gene_id "MSTRG.211219"; transcript_id "ENST00000540167"; exon_number "2"; gene_name "KLHL13"; ref_gene_id "ENSG00000003096";
chrX	StringTie	exon	117909301	117910096	1000	-	.	gene_id "MSTRG.211219"; transcript_id "ENST00000540167"; exon_number "3"; gene_name "KLHL13"; ref_gene_id "ENSG00000003096";
chrX	StringTie	exon	117919521	117919717	1000	-	.	gene_id "MSTRG.211219"; transcript_id "ENST00000540167"; exon_number "4"; gene_name "KLHL13"; ref_gene_id "ENSG00000003096";
chrX	StringTie	exon	117920238	117920370	1000	-	.	gene_id "MSTRG.211219"; transcript_id "ENST00000540167"; exon_number "5"; gene_name "KLHL13"; ref_gene_id "ENSG00000003096";
chrX	StringTie	exon	117945434	117945575	1000	-	.	gene_id "MSTRG.211219"; transcript_id "ENST00000540167"; exon_number "6"; gene_name "KLHL13"; ref_gene_id "ENSG00000003096";
chrX	StringTie	exon	118028424	118028497	1000	-	.	gene_id "MSTRG.211219"; transcript_id "ENST00000540167"; exon_number "7"; gene_name "KLHL13"; ref_gene_id "ENSG00000003096";
chrX	StringTie	exon	118116508	118116865	1000	-	.	gene_id "MSTRG.211219"; transcript_id "ENST00000540167"; exon_number "8"; gene_name "KLHL13"; ref_gene_id "ENSG00000003096";
chrX	StringTie	transcript	117897814	118117340	1000	-	.	gene_id "MSTRG.211219"; transcript_id "ENST00000541812"; gene_name "KLHL13"; ref_gene_id "ENSG00000003096";
chrX	StringTie	exon	117897814	117899395	1000	-	.	gene_id "MSTRG.211219"; transcript_id "ENST00000541812"; exon_number "1"; gene_name "KLHL13"; ref_gene_id "ENSG00000003096";
chrX	StringTie	exon	117901833	117901946	1000	-	.	gene_id "MSTRG.211219"; transcript_id "ENST00000541812"; exon_number "2"; gene_name "KLHL13"; ref_gene_id "ENSG00000003096";
chrX	StringTie	exon	117909301	117910096	1000	-	.	gene_id "MSTRG.211219"; transcript_id "ENST00000541812"; exon_number "3"; gene_name "KLHL13"; ref_gene_id "ENSG00000003096";
chrX	StringTie	exon	117919521	117919717	1000	-	.	gene_id "MSTRG.211219"; transcript_id "ENST00000541812"; exon_number "4"; gene_name "KLHL13"; ref_gene_id "ENSG00000003096";
chrX	StringTie	exon	117920238	117920370	1000	-	.	gene_id "MSTRG.211219"; transcript_id "ENST00000541812"; exon_number "5"; gene_name "KLHL13"; ref_gene_id "ENSG00000003096";
chrX	StringTie	exon	117945434	117945575	1000	-	.	gene_id "MSTRG.211219"; transcript_id "ENST00000541812"; exon_number "6"; gene_name "KLHL13"; ref_gene_id "ENSG00000003096";
chrX	StringTie	exon	118028424	118028497	1000	-	.	gene_id "MSTRG.211219"; transcript_id "ENST00000541812"; exon_number "7"; gene_name "KLHL13"; ref_gene_id "ENSG00000003096";
chrX	StringTie	exon	118117277	118117340	1000	-	.	gene_id "MSTRG.211219"; transcript_id "ENST00000541812"; exon_number "8"; gene_name "KLHL13"; ref_gene_id "ENSG00000003096";
chrX	StringTie	transcript	117897814	118116865	1000	-	.	gene_id "MSTRG.211219"; transcript_id "ENST00000545703"; gene_name "KLHL13"; ref_gene_id "ENSG00000003096";
chrX	StringTie	exon	117897814	117899395	1000	-	.	gene_id "MSTRG.211219"; transcript_id "ENST00000545703"; exon_number "1"; gene_name "KLHL13"; ref_gene_id "ENSG00000003096";
chrX	StringTie	exon	117901833	117901946	1000	-	.	gene_id "MSTRG.211219"; transcript_id "ENST00000545703"; exon_number "2"; gene_name "KLHL13"; ref_gene_id "ENSG00000003096";
chrX	StringTie	exon	117909301	117910096	1000	-	.	gene_id "MSTRG.211219"; transcript_id "ENST00000545703"; exon_number "3"; gene_name "KLHL13"; ref_gene_id "ENSG00000003096";
chrX	StringTie	exon	117919521	117919717	1000	-	.	gene_id "MSTRG.211219"; transcript_id "ENST00000545703"; exon_number "4"; gene_name "KLHL13"; ref_gene_id "ENSG00000003096";
chrX	StringTie	exon	117920238	117920370	1000	-	.	gene_id "MSTRG.211219"; transcript_id "ENST00000545703"; exon_number "5"; gene_name "KLHL13"; ref_gene_id "ENSG00000003096";
chrX	StringTie	exon	117945434	117945575	1000	-	.	gene_id "MSTRG.211219"; transcript_id "ENST00000545703"; exon_number "6"; gene_name "KLHL13"; ref_gene_id "ENSG00000003096";
chrX	StringTie	exon	118116508	118116865	1000	-	.	gene_id "MSTRG.211219"; transcript_id "ENST00000545703"; exon_number "7"; gene_name "KLHL13"; ref_gene_id "ENSG00000003096";
chrX	StringTie	transcript	117894632	117895683	1000	-	.	gene_id "MSTRG.211219"; transcript_id "ENST00000624003"; gene_name "RP1-278D1.2"; ref_gene_id "ENSG00000279587";
chrX	StringTie	exon	117894632	117895683	1000	-	.	gene_id "MSTRG.211219"; transcript_id "ENST00000624003"; exon_number "1"; gene_name "RP1-278D1.2"; ref_gene_id "ENSG00000279587";
chrX	StringTie	transcript	117894632	117973891	1000	-	.	gene_id "MSTRG.211219"; transcript_id "MSTRG.211219.1";
chrX	StringTie	exon	117894632	117899395	1000	-	.	gene_id "MSTRG.211219"; transcript_id "MSTRG.211219.1"; exon_number "1";
chrX	StringTie	exon	117901833	117901946	1000	-	.	gene_id "MSTRG.211219"; transcript_id "MSTRG.211219.1"; exon_number "2";
chrX	StringTie	exon	117909301	117910096	1000	-	.	gene_id "MSTRG.211219"; transcript_id "MSTRG.211219.1"; exon_number "3";
chrX	StringTie	exon	117919521	117919717	1000	-	.	gene_id "MSTRG.211219"; transcript_id "MSTRG.211219.1"; exon_number "4";
chrX	StringTie	exon	117920238	117920370	1000	-	.	gene_id "MSTRG.211219"; transcript_id "MSTRG.211219.1"; exon_number "5";
chrX	StringTie	exon	117945434	117945575	1000	-	.	gene_id "MSTRG.211219"; transcript_id "MSTRG.211219.1"; exon_number "6";
chrX	StringTie	exon	117972731	117972843	1000	-	.	gene_id "MSTRG.211219"; transcript_id "MSTRG.211219.1"; exon_number "7";
chrX	StringTie	exon	117973310	117973354	1000	-	.	gene_id "MSTRG.211219"; transcript_id "MSTRG.211219.1"; exon_number "8";
chrX	StringTie	exon	117973861	117973891	1000	-	.	gene_id "MSTRG.211219"; transcript_id "MSTRG.211219.1"; exon_number "9";
chrX	StringTie	transcript	117895698	117973909	1000	-	.	gene_id "MSTRG.211219"; transcript_id "MSTRG.211219.10";
chrX	StringTie	exon	117895698	117899395	1000	-	.	gene_id "MSTRG.211219"; transcript_id "MSTRG.211219.10"; exon_number "1";
chrX	StringTie	exon	117901833	117901946	1000	-	.	gene_id "MSTRG.211219"; transcript_id "MSTRG.211219.10"; exon_number "2";
chrX	StringTie	exon	117909301	117910096	1000	-	.	gene_id "MSTRG.211219"; transcript_id "MSTRG.211219.10"; exon_number "3";
chrX	StringTie	exon	117919521	117919717	1000	-	.	gene_id "MSTRG.211219"; transcript_id "MSTRG.211219.10"; exon_number "4";
chrX	StringTie	exon	117920238	117920370	1000	-	.	gene_id "MSTRG.211219"; transcript_id "MSTRG.211219.10"; exon_number "5";
chrX	StringTie	exon	117945434	117945575	1000	-	.	gene_id "MSTRG.211219"; transcript_id "MSTRG.211219.10"; exon_number "6";
chrX	StringTie	exon	117972731	117973354	1000	-	.	gene_id "MSTRG.211219"; transcript_id "MSTRG.211219.10"; exon_number "7";
chrX	StringTie	exon	117973885	117973909	1000	-	.	gene_id "MSTRG.211219"; transcript_id "MSTRG.211219.10"; exon_number "8";
chrX	StringTie	transcript	117896706	117973790	1000	-	.	gene_id "MSTRG.211219"; transcript_id "MSTRG.211219.11";
chrX	StringTie	exon	117896706	117899395	1000	-	.	gene_id "MSTRG.211219"; transcript_id "MSTRG.211219.11"; exon_number "1";
chrX	StringTie	exon	117901833	117901946	1000	-	.	gene_id "MSTRG.211219"; transcript_id "MSTRG.211219.11"; exon_number "2";
chrX	StringTie	exon	117909301	117910096	1000	-	.	gene_id "MSTRG.211219"; transcript_id "MSTRG.211219.11"; exon_number "3";
chrX	StringTie	exon	117919521	117919717	1000	-	.	gene_id "MSTRG.211219"; transcript_id "MSTRG.211219.11"; exon_number "4";
chrX	StringTie	exon	117920238	117920370	1000	-	.	gene_id "MSTRG.211219"; transcript_id "MSTRG.211219.11"; exon_number "5";
chrX	StringTie	exon	117945434	117945575	1000	-	.	gene_id "MSTRG.211219"; transcript_id "MSTRG.211219.11"; exon_number "6";
chrX	StringTie	exon	117972731	117972980	1000	-	.	gene_id "MSTRG.211219"; transcript_id "MSTRG.211219.11"; exon_number "7";
chrX	StringTie	exon	117973310	117973790	1000	-	.	gene_id "MSTRG.211219"; transcript_id "MSTRG.211219.11"; exon_number "8";
chrX	StringTie	transcript	117896709	117975624	1000	-	.	gene_id "MSTRG.211219"; transcript_id "MSTRG.211219.12";
chrX	StringTie	exon	117896709	117899395	1000	-	.	gene_id "MSTRG.211219"; transcript_id "MSTRG.211219.12"; exon_number "1";
chrX	StringTie	exon	117901833	117901946	1000	-	.	gene_id "MSTRG.211219"; transcript_id "MSTRG.211219.12"; exon_number "2";
chrX	StringTie	exon	117909301	117910096	1000	-	.	gene_id "MSTRG.211219"; transcript_id "MSTRG.211219.12"; exon_number "3";
chrX	StringTie	exon	117919521	117919717	1000	-	.	gene_id "MSTRG.211219"; transcript_id "MSTRG.211219.12"; exon_number "4";
chrX	StringTie	exon	117920238	117920370	1000	-	.	gene_id "MSTRG.211219"; transcript_id "MSTRG.211219.12"; exon_number "5";
chrX	StringTie	exon	117945434	117945575	1000	-	.	gene_id "MSTRG.211219"; transcript_id "MSTRG.211219.12"; exon_number "6";
chrX	StringTie	exon	117972731	117972843	1000	-	.	gene_id "MSTRG.211219"; transcript_id "MSTRG.211219.12"; exon_number "7";
chrX	StringTie	exon	117975595	117975624	1000	-	.	gene_id "MSTRG.211219"; transcript_id "MSTRG.211219.12"; exon_number "8";
chrX	StringTie	transcript	117896950	117950136	1000	-	.	gene_id "MSTRG.211219"; transcript_id "MSTRG.211219.13";
chrX	StringTie	exon	117896950	117899395	1000	-	.	gene_id "MSTRG.211219"; transcript_id "MSTRG.211219.13"; exon_number "1";
chrX	StringTie	exon	117901833	117901946	1000	-	.	gene_id "MSTRG.211219"; transcript_id "MSTRG.211219.13"; exon_number "2";
chrX	StringTie	exon	117909301	117910096	1000	-	.	gene_id "MSTRG.211219"; transcript_id "MSTRG.211219.13"; exon_number "3";
chrX	StringTie	exon	117919521	117919717	1000	-	.	gene_id "MSTRG.211219"; transcript_id "MSTRG.211219.13"; exon_number "4";
chrX	StringTie	exon	117920238	117920370	1000	-	.	gene_id "MSTRG.211219"; transcript_id "MSTRG.211219.13"; exon_number "5";
chrX	StringTie	exon	117945434	117945575	1000	-	.	gene_id "MSTRG.211219"; transcript_id "MSTRG.211219.13"; exon_number "6";
chrX	StringTie	exon	117949852	117950136	1000	-	.	gene_id "MSTRG.211219"; transcript_id "MSTRG.211219.13"; exon_number "7";
chrX	StringTie	transcript	117897655	117973896	1000	-	.	gene_id "MSTRG.211219"; transcript_id "MSTRG.211219.14";
chrX	StringTie	exon	117897655	117899395	1000	-	.	gene_id "MSTRG.211219"; transcript_id "MSTRG.211219.14"; exon_number "1";
chrX	StringTie	exon	117901833	117901946	1000	-	.	gene_id "MSTRG.211219"; transcript_id "MSTRG.211219.14"; exon_number "2";
chrX	StringTie	exon	117909301	117910096	1000	-	.	gene_id "MSTRG.211219"; transcript_id "MSTRG.211219.14"; exon_number "3";
chrX	StringTie	exon	117919521	117919717	1000	-	.	gene_id "MSTRG.211219"; transcript_id "MSTRG.211219.14"; exon_number "4";
chrX	StringTie	exon	117920238	117920370	1000	-	.	gene_id "MSTRG.211219"; transcript_id "MSTRG.211219.14"; exon_number "5";
chrX	StringTie	exon	117945434	117945575	1000	-	.	gene_id "MSTRG.211219"; transcript_id "MSTRG.211219.14"; exon_number "6";
chrX	StringTie	exon	117969196	117969241	1000	-	.	gene_id "MSTRG.211219"; transcript_id "MSTRG.211219.14"; exon_number "7";
chrX	StringTie	exon	117971407	117971689	1000	-	.	gene_id "MSTRG.211219"; transcript_id "MSTRG.211219.14"; exon_number "8";
chrX	StringTie	exon	117972731	117972843	1000	-	.	gene_id "MSTRG.211219"; transcript_id "MSTRG.211219.14"; exon_number "9";
chrX	StringTie	exon	117973310	117973896	1000	-	.	gene_id "MSTRG.211219"; transcript_id "MSTRG.211219.14"; exon_number "10";
chrX	StringTie	transcript	117897700	118116836	1000	-	.	gene_id "MSTRG.211219"; transcript_id "MSTRG.211219.15";
chrX	StringTie	exon	117897700	117899395	1000	-	.	gene_id "MSTRG.211219"; transcript_id "MSTRG.211219.15"; exon_number "1";
chrX	StringTie	exon	117901833	117901946	1000	-	.	gene_id "MSTRG.211219"; transcript_id "MSTRG.211219.15"; exon_number "2";
chrX	StringTie	exon	117909301	117910096	1000	-	.	gene_id "MSTRG.211219"; transcript_id "MSTRG.211219.15"; exon_number "3";
chrX	StringTie	exon	117919521	117919717	1000	-	.	gene_id "MSTRG.211219"; transcript_id "MSTRG.211219.15"; exon_number "4";
chrX	StringTie	exon	117920238	117920370	1000	-	.	gene_id "MSTRG.211219"; transcript_id "MSTRG.211219.15"; exon_number "5";
chrX	StringTie	exon	117945434	117945575	1000	-	.	gene_id "MSTRG.211219"; transcript_id "MSTRG.211219.15"; exon_number "6";
chrX	StringTie	exon	117972731	117972843	1000	-	.	gene_id "MSTRG.211219"; transcript_id "MSTRG.211219.15"; exon_number "7";
chrX	StringTie	exon	117973310	117973354	1000	-	.	gene_id "MSTRG.211219"; transcript_id "MSTRG.211219.15"; exon_number "8";
chrX	StringTie	exon	118116508	118116836	1000	-	.	gene_id "MSTRG.211219"; transcript_id "MSTRG.211219.15"; exon_number "9";
chrX	StringTie	transcript	117897792	118048404	1000	-	.	gene_id "MSTRG.211219"; transcript_id "MSTRG.211219.16";
chrX	StringTie	exon	117897792	117899395	1000	-	.	gene_id "MSTRG.211219"; transcript_id "MSTRG.211219.16"; exon_number "1";
chrX	StringTie	exon	117901833	117901946	1000	-	.	gene_id "MSTRG.211219"; transcript_id "MSTRG.211219.16"; exon_number "2";
chrX	StringTie	exon	117909301	117910096	1000	-	.	gene_id "MSTRG.211219"; transcript_id "MSTRG.211219.16"; exon_number "3";
chrX	StringTie	exon	117919521	117920370	1000	-	.	gene_id "MSTRG.211219"; transcript_id "MSTRG.211219.16"; exon_number "4";
chrX	StringTie	exon	117945434	117945575	1000	-	.	gene_id "MSTRG.211219"; transcript_id "MSTRG.211219.16"; exon_number "5";
chrX	StringTie	exon	117983480	117983545	1000	-	.	gene_id "MSTRG.211219"; transcript_id "MSTRG.211219.16"; exon_number "6";
chrX	StringTie	exon	118028424	118028497	1000	-	.	gene_id "MSTRG.211219"; transcript_id "MSTRG.211219.16"; exon_number "7";
chrX	StringTie	exon	118028936	118029098	1000	-	.	gene_id "MSTRG.211219"; transcript_id "MSTRG.211219.16"; exon_number "8";
chrX	StringTie	exon	118048388	118048404	1000	-	.	gene_id "MSTRG.211219"; transcript_id "MSTRG.211219.16"; exon_number "9";
chrX	StringTie	transcript	117897802	117947767	1000	-	.	gene_id "MSTRG.211219"; transcript_id "MSTRG.211219.17";
chrX	StringTie	exon	117897802	117899395	1000	-	.	gene_id "MSTRG.211219"; transcript_id "MSTRG.211219.17"; exon_number "1";
chrX	StringTie	exon	117901833	117901946	1000	-	.	gene_id "MSTRG.211219"; transcript_id "MSTRG.211219.17"; exon_number "2";
chrX	StringTie	exon	117909301	117910096	1000	-	.	gene_id "MSTRG.211219"; transcript_id "MSTRG.211219.17"; exon_number "3";
chrX	StringTie	exon	117919521	117919717	1000	-	.	gene_id "MSTRG.211219"; transcript_id "MSTRG.211219.17"; exon_number "4";
chrX	StringTie	exon	117920238	117920370	1000	-	.	gene_id "MSTRG.211219"; transcript_id "MSTRG.211219.17"; exon_number "5";
chrX	StringTie	exon	117945434	117945575	1000	-	.	gene_id "MSTRG.211219"; transcript_id "MSTRG.211219.17"; exon_number "6";
chrX	StringTie	exon	117946244	117947767	1000	-	.	gene_id "MSTRG.211219"; transcript_id "MSTRG.211219.17"; exon_number "7";
chrX	StringTie	transcript	117897812	117957235	1000	-	.	gene_id "MSTRG.211219"; transcript_id "MSTRG.211219.18";
chrX	StringTie	exon	117897812	117899395	1000	-	.	gene_id "MSTRG.211219"; transcript_id "MSTRG.211219.18"; exon_number "1";
chrX	StringTie	exon	117901833	117901946	1000	-	.	gene_id "MSTRG.211219"; transcript_id "MSTRG.211219.18"; exon_number "2";
chrX	StringTie	exon	117909301	117910096	1000	-	.	gene_id "MSTRG.211219"; transcript_id "MSTRG.211219.18"; exon_number "3";
chrX	StringTie	exon	117919521	117919717	1000	-	.	gene_id "MSTRG.211219"; transcript_id "MSTRG.211219.18"; exon_number "4";
chrX	StringTie	exon	117920238	117920370	1000	-	.	gene_id "MSTRG.211219"; transcript_id "MSTRG.211219.18"; exon_number "5";
chrX	StringTie	exon	117945434	117945575	1000	-	.	gene_id "MSTRG.211219"; transcript_id "MSTRG.211219.18"; exon_number "6";
chrX	StringTie	exon	117957215	117957235	1000	-	.	gene_id "MSTRG.211219"; transcript_id "MSTRG.211219.18"; exon_number "7";
chrX	StringTie	transcript	117894632	117973741	1000	-	.	gene_id "MSTRG.211219"; transcript_id "MSTRG.211219.2";
chrX	StringTie	exon	117894632	117899395	1000	-	.	gene_id "MSTRG.211219"; transcript_id "MSTRG.211219.2"; exon_number "1";
chrX	StringTie	exon	117901833	117901946	1000	-	.	gene_id "MSTRG.211219"; transcript_id "MSTRG.211219.2"; exon_number "2";
chrX	StringTie	exon	117909301	117910096	1000	-	.	gene_id "MSTRG.211219"; transcript_id "MSTRG.211219.2"; exon_number "3";
chrX	StringTie	exon	117919521	117919717	1000	-	.	gene_id "MSTRG.211219"; transcript_id "MSTRG.211219.2"; exon_number "4";
chrX	StringTie	exon	117920238	117920370	1000	-	.	gene_id "MSTRG.211219"; transcript_id "MSTRG.211219.2"; exon_number "5";
chrX	StringTie	exon	117945434	117945575	1000	-	.	gene_id "MSTRG.211219"; transcript_id "MSTRG.211219.2"; exon_number "6";
chrX	StringTie	exon	117969196	117969241	1000	-	.	gene_id "MSTRG.211219"; transcript_id "MSTRG.211219.2"; exon_number "7";
chrX	StringTie	exon	117972731	117972843	1000	-	.	gene_id "MSTRG.211219"; transcript_id "MSTRG.211219.2"; exon_number "8";
chrX	StringTie	exon	117973310	117973741	1000	-	.	gene_id "MSTRG.211219"; transcript_id "MSTRG.211219.2"; exon_number "9";
chrX	StringTie	transcript	117968861	117973775	1000	-	.	gene_id "MSTRG.211219"; transcript_id "MSTRG.211219.29";
chrX	StringTie	exon	117968861	117969238	1000	-	.	gene_id "MSTRG.211219"; transcript_id "MSTRG.211219.29"; exon_number "1";
chrX	StringTie	exon	117971407	117971689	1000	-	.	gene_id "MSTRG.211219"; transcript_id "MSTRG.211219.29"; exon_number "2";
chrX	StringTie	exon	117972731	117972843	1000	-	.	gene_id "MSTRG.211219"; transcript_id "MSTRG.211219.29"; exon_number "3";
chrX	StringTie	exon	117973310	117973775	1000	-	.	gene_id "MSTRG.211219"; transcript_id "MSTRG.211219.29"; exon_number "4";
chrX	StringTie	transcript	117894632	117973801	1000	-	.	gene_id "MSTRG.211219"; transcript_id "MSTRG.211219.3";
chrX	StringTie	exon	117894632	117899395	1000	-	.	gene_id "MSTRG.211219"; transcript_id "MSTRG.211219.3"; exon_number "1";
chrX	StringTie	exon	117901833	117901946	1000	-	.	gene_id "MSTRG.211219"; transcript_id "MSTRG.211219.3"; exon_number "2";
chrX	StringTie	exon	117909301	117910096	1000	-	.	gene_id "MSTRG.211219"; transcript_id "MSTRG.211219.3"; exon_number "3";
chrX	StringTie	exon	117919521	117919717	1000	-	.	gene_id "MSTRG.211219"; transcript_id "MSTRG.211219.3"; exon_number "4";
chrX	StringTie	exon	117920238	117920370	1000	-	.	gene_id "MSTRG.211219"; transcript_id "MSTRG.211219.3"; exon_number "5";
chrX	StringTie	exon	117945434	117945575	1000	-	.	gene_id "MSTRG.211219"; transcript_id "MSTRG.211219.3"; exon_number "6";
chrX	StringTie	exon	117969196	117971689	1000	-	.	gene_id "MSTRG.211219"; transcript_id "MSTRG.211219.3"; exon_number "7";
chrX	StringTie	exon	117972731	117972843	1000	-	.	gene_id "MSTRG.211219"; transcript_id "MSTRG.211219.3"; exon_number "8";
chrX	StringTie	exon	117973310	117973801	1000	-	.	gene_id "MSTRG.211219"; transcript_id "MSTRG.211219.3"; exon_number "9";
chrX	StringTie	transcript	118026972	118029068	1000	-	.	gene_id "MSTRG.211219"; transcript_id "MSTRG.211219.30";
chrX	StringTie	exon	118026972	118027000	1000	-	.	gene_id "MSTRG.211219"; transcript_id "MSTRG.211219.30"; exon_number "1";
chrX	StringTie	exon	118028424	118028497	1000	-	.	gene_id "MSTRG.211219"; transcript_id "MSTRG.211219.30"; exon_number "2";
chrX	StringTie	exon	118028936	118029068	1000	-	.	gene_id "MSTRG.211219"; transcript_id "MSTRG.211219.30"; exon_number "3";
chrX	StringTie	transcript	118091223	118116917	1000	-	.	gene_id "MSTRG.211219"; transcript_id "MSTRG.211219.31";
chrX	StringTie	exon	118091223	118092411	1000	-	.	gene_id "MSTRG.211219"; transcript_id "MSTRG.211219.31"; exon_number "1";
chrX	StringTie	exon	118116508	118116917	1000	-	.	gene_id "MSTRG.211219"; transcript_id "MSTRG.211219.31"; exon_number "2";
chrX	StringTie	transcript	118096583	118116834	1000	-	.	gene_id "MSTRG.211219"; transcript_id "MSTRG.211219.32";
chrX	StringTie	exon	118096583	118096606	1000	-	.	gene_id "MSTRG.211219"; transcript_id "MSTRG.211219.32"; exon_number "1";
chrX	StringTie	exon	118116508	118116834	1000	-	.	gene_id "MSTRG.211219"; transcript_id "MSTRG.211219.32"; exon_number "2";
chrX	StringTie	transcript	118099070	118116876	1000	-	.	gene_id "MSTRG.211219"; transcript_id "MSTRG.211219.33";
chrX	StringTie	exon	118099070	118111896	1000	-	.	gene_id "MSTRG.211219"; transcript_id "MSTRG.211219.33"; exon_number "1";
chrX	StringTie	exon	118116508	118116876	1000	-	.	gene_id "MSTRG.211219"; transcript_id "MSTRG.211219.33"; exon_number "2";
chrX	StringTie	transcript	118104599	118116869	1000	-	.	gene_id "MSTRG.211219"; transcript_id "MSTRG.211219.34";
chrX	StringTie	exon	118104599	118104652	1000	-	.	gene_id "MSTRG.211219"; transcript_id "MSTRG.211219.34"; exon_number "1";
chrX	StringTie	exon	118112275	118112467	1000	-	.	gene_id "MSTRG.211219"; transcript_id "MSTRG.211219.34"; exon_number "2";
chrX	StringTie	exon	118116508	118116869	1000	-	.	gene_id "MSTRG.211219"; transcript_id "MSTRG.211219.34"; exon_number "3";
chrX	StringTie	transcript	118104608	118116845	1000	-	.	gene_id "MSTRG.211219"; transcript_id "MSTRG.211219.35";
chrX	StringTie	exon	118104608	118104652	1000	-	.	gene_id "MSTRG.211219"; transcript_id "MSTRG.211219.35"; exon_number "1";
chrX	StringTie	exon	118116508	118116845	1000	-	.	gene_id "MSTRG.211219"; transcript_id "MSTRG.211219.35"; exon_number "2";
chrX	StringTie	transcript	118108434	118116824	1000	-	.	gene_id "MSTRG.211219"; transcript_id "MSTRG.211219.36";
chrX	StringTie	exon	118108434	118108463	1000	-	.	gene_id "MSTRG.211219"; transcript_id "MSTRG.211219.36"; exon_number "1";
chrX	StringTie	exon	118116508	118116824	1000	-	.	gene_id "MSTRG.211219"; transcript_id "MSTRG.211219.36"; exon_number "2";
chrX	StringTie	transcript	118112290	118116856	1000	-	.	gene_id "MSTRG.211219"; transcript_id "MSTRG.211219.37";
chrX	StringTie	exon	118112290	118112421	1000	-	.	gene_id "MSTRG.211219"; transcript_id "MSTRG.211219.37"; exon_number "1";
chrX	StringTie	exon	118116508	118116856	1000	-	.	gene_id "MSTRG.211219"; transcript_id "MSTRG.211219.37"; exon_number "2";
chrX	StringTie	transcript	118112309	118116811	1000	-	.	gene_id "MSTRG.211219"; transcript_id "MSTRG.211219.38";
chrX	StringTie	exon	118112309	118112330	1000	-	.	gene_id "MSTRG.211219"; transcript_id "MSTRG.211219.38"; exon_number "1";
chrX	StringTie	exon	118116508	118116811	1000	-	.	gene_id "MSTRG.211219"; transcript_id "MSTRG.211219.38"; exon_number "2";
chrX	StringTie	transcript	118112919	118116835	1000	-	.	gene_id "MSTRG.211219"; transcript_id "MSTRG.211219.39";
chrX	StringTie	exon	118112919	118113184	1000	-	.	gene_id "MSTRG.211219"; transcript_id "MSTRG.211219.39"; exon_number "1";
chrX	StringTie	exon	118116508	118116835	1000	-	.	gene_id "MSTRG.211219"; transcript_id "MSTRG.211219.39"; exon_number "2";
chrX	StringTie	transcript	117894632	118116863	1000	-	.	gene_id "MSTRG.211219"; transcript_id "MSTRG.211219.4";
chrX	StringTie	exon	117894632	117899395	1000	-	.	gene_id "MSTRG.211219"; transcript_id "MSTRG.211219.4"; exon_number "1";
chrX	StringTie	exon	117901833	117901946	1000	-	.	gene_id "MSTRG.211219"; transcript_id "MSTRG.211219.4"; exon_number "2";
chrX	StringTie	exon	117909301	117910096	1000	-	.	gene_id "MSTRG.211219"; transcript_id "MSTRG.211219.4"; exon_number "3";
chrX	StringTie	exon	117919521	117919717	1000	-	.	gene_id "MSTRG.211219"; transcript_id "MSTRG.211219.4"; exon_number "4";
chrX	StringTie	exon	117920238	117920370	1000	-	.	gene_id "MSTRG.211219"; transcript_id "MSTRG.211219.4"; exon_number "5";
chrX	StringTie	exon	117945434	117945575	1000	-	.	gene_id "MSTRG.211219"; transcript_id "MSTRG.211219.4"; exon_number "6";
chrX	StringTie	exon	118028424	118028497	1000	-	.	gene_id "MSTRG.211219"; transcript_id "MSTRG.211219.4"; exon_number "7";
chrX	StringTie	exon	118028936	118029098	1000	-	.	gene_id "MSTRG.211219"; transcript_id "MSTRG.211219.4"; exon_number "8";
chrX	StringTie	exon	118116508	118116863	1000	-	.	gene_id "MSTRG.211219"; transcript_id "MSTRG.211219.4"; exon_number "9";
chrX	StringTie	transcript	117894632	117973935	1000	-	.	gene_id "MSTRG.211219"; transcript_id "MSTRG.211219.5";
chrX	StringTie	exon	117894632	117899395	1000	-	.	gene_id "MSTRG.211219"; transcript_id "MSTRG.211219.5"; exon_number "1";
chrX	StringTie	exon	117901833	117901946	1000	-	.	gene_id "MSTRG.211219"; transcript_id "MSTRG.211219.5"; exon_number "2";
chrX	StringTie	exon	117909310	117910096	1000	-	.	gene_id "MSTRG.211219"; transcript_id "MSTRG.211219.5"; exon_number "3";
chrX	StringTie	exon	117919521	117919717	1000	-	.	gene_id "MSTRG.211219"; transcript_id "MSTRG.211219.5"; exon_number "4";
chrX	StringTie	exon	117920238	117920370	1000	-	.	gene_id "MSTRG.211219"; transcript_id "MSTRG.211219.5"; exon_number "5";
chrX	StringTie	exon	117945434	117945575	1000	-	.	gene_id "MSTRG.211219"; transcript_id "MSTRG.211219.5"; exon_number "6";
chrX	StringTie	exon	117972731	117972843	1000	-	.	gene_id "MSTRG.211219"; transcript_id "MSTRG.211219.5"; exon_number "7";
chrX	StringTie	exon	117973310	117973354	1000	-	.	gene_id "MSTRG.211219"; transcript_id "MSTRG.211219.5"; exon_number "8";
chrX	StringTie	exon	117973861	117973935	1000	-	.	gene_id "MSTRG.211219"; transcript_id "MSTRG.211219.5"; exon_number "9";
chrX	StringTie	transcript	117894654	117983548	1000	-	.	gene_id "MSTRG.211219"; transcript_id "MSTRG.211219.7";
chrX	StringTie	exon	117894654	117899395	1000	-	.	gene_id "MSTRG.211219"; transcript_id "MSTRG.211219.7"; exon_number "1";
chrX	StringTie	exon	117901833	117901946	1000	-	.	gene_id "MSTRG.211219"; transcript_id "MSTRG.211219.7"; exon_number "2";
chrX	StringTie	exon	117909301	117910096	1000	-	.	gene_id "MSTRG.211219"; transcript_id "MSTRG.211219.7"; exon_number "3";
chrX	StringTie	exon	117919521	117919717	1000	-	.	gene_id "MSTRG.211219"; transcript_id "MSTRG.211219.7"; exon_number "4";
chrX	StringTie	exon	117920238	117920370	1000	-	.	gene_id "MSTRG.211219"; transcript_id "MSTRG.211219.7"; exon_number "5";
chrX	StringTie	exon	117945434	117945575	1000	-	.	gene_id "MSTRG.211219"; transcript_id "MSTRG.211219.7"; exon_number "6";
chrX	StringTie	exon	117972731	117972843	1000	-	.	gene_id "MSTRG.211219"; transcript_id "MSTRG.211219.7"; exon_number "7";
chrX	StringTie	exon	117983480	117983548	1000	-	.	gene_id "MSTRG.211219"; transcript_id "MSTRG.211219.7"; exon_number "8";
chrX	StringTie	transcript	117894680	117973729	1000	-	.	gene_id "MSTRG.211219"; transcript_id "MSTRG.211219.8";
chrX	StringTie	exon	117894680	117899395	1000	-	.	gene_id "MSTRG.211219"; transcript_id "MSTRG.211219.8"; exon_number "1";
chrX	StringTie	exon	117901833	117901946	1000	-	.	gene_id "MSTRG.211219"; transcript_id "MSTRG.211219.8"; exon_number "2";
chrX	StringTie	exon	117909301	117910096	1000	-	.	gene_id "MSTRG.211219"; transcript_id "MSTRG.211219.8"; exon_number "3";
chrX	StringTie	exon	117919521	117919717	1000	-	.	gene_id "MSTRG.211219"; transcript_id "MSTRG.211219.8"; exon_number "4";
chrX	StringTie	exon	117920238	117920370	1000	-	.	gene_id "MSTRG.211219"; transcript_id "MSTRG.211219.8"; exon_number "5";
chrX	StringTie	exon	117945434	117945575	1000	-	.	gene_id "MSTRG.211219"; transcript_id "MSTRG.211219.8"; exon_number "6";
chrX	StringTie	exon	117972731	117972993	1000	-	.	gene_id "MSTRG.211219"; transcript_id "MSTRG.211219.8"; exon_number "7";
chrX	StringTie	exon	117973310	117973729	1000	-	.	gene_id "MSTRG.211219"; transcript_id "MSTRG.211219.8"; exon_number "8";
chrX	StringTie	transcript	117894705	117973800	1000	-	.	gene_id "MSTRG.211219"; transcript_id "MSTRG.211219.9";
chrX	StringTie	exon	117894705	117899395	1000	-	.	gene_id "MSTRG.211219"; transcript_id "MSTRG.211219.9"; exon_number "1";
chrX	StringTie	exon	117901833	117901946	1000	-	.	gene_id "MSTRG.211219"; transcript_id "MSTRG.211219.9"; exon_number "2";
chrX	StringTie	exon	117909301	117910096	1000	-	.	gene_id "MSTRG.211219"; transcript_id "MSTRG.211219.9"; exon_number "3";
chrX	StringTie	exon	117919521	117919717	1000	-	.	gene_id "MSTRG.211219"; transcript_id "MSTRG.211219.9"; exon_number "4";
chrX	StringTie	exon	117920238	117920370	1000	-	.	gene_id "MSTRG.211219"; transcript_id "MSTRG.211219.9"; exon_number "5";
chrX	StringTie	exon	117945434	117945575	1000	-	.	gene_id "MSTRG.211219"; transcript_id "MSTRG.211219.9"; exon_number "6";
chrX	StringTie	exon	117971407	117971689	1000	-	.	gene_id "MSTRG.211219"; transcript_id "MSTRG.211219.9"; exon_number "7";
chrX	StringTie	exon	117972731	117972843	1000	-	.	gene_id "MSTRG.211219"; transcript_id "MSTRG.211219.9"; exon_number "8";
chrX	StringTie	exon	117973310	117973800	1000	-	.	gene_id "MSTRG.211219"; transcript_id "MSTRG.211219.9"; exon_number "9";
chr10	StringTie	transcript	42151411	42154956	1000	+	.	gene_id "MSTRG.21122"; transcript_id "MSTRG.21122.1";
chr10	StringTie	exon	42151411	42151854	1000	+	.	gene_id "MSTRG.21122"; transcript_id "MSTRG.21122.1"; exon_number "1";
chr10	StringTie	exon	42154403	42154956	1000	+	.	gene_id "MSTRG.21122"; transcript_id "MSTRG.21122.1"; exon_number "2";
chr10	StringTie	transcript	42151548	42154937	1000	+	.	gene_id "MSTRG.21122"; transcript_id "MSTRG.21122.2";
chr10	StringTie	exon	42151548	42151854	1000	+	.	gene_id "MSTRG.21122"; transcript_id "MSTRG.21122.2"; exon_number "1";
chr10	StringTie	exon	42153344	42154937	1000	+	.	gene_id "MSTRG.21122"; transcript_id "MSTRG.21122.2"; exon_number "2";
chrX	StringTie	transcript	117914244	117914345	1000	-	.	gene_id "MSTRG.211220"; transcript_id "ENST00000363421"; gene_name "Y_RNA"; ref_gene_id "ENSG00000200291";
chrX	StringTie	exon	117914244	117914345	1000	-	.	gene_id "MSTRG.211220"; transcript_id "ENST00000363421"; exon_number "1"; gene_name "Y_RNA"; ref_gene_id "ENSG00000200291";
chrX	StringTie	transcript	118117569	118117796	1000	-	.	gene_id "MSTRG.211221"; transcript_id "MSTRG.211221.1";
chrX	StringTie	exon	118117569	118117796	1000	-	.	gene_id "MSTRG.211221"; transcript_id "MSTRG.211221.1"; exon_number "1";
chrX	StringTie	transcript	118128748	118129018	1000	+	.	gene_id "MSTRG.211222"; transcript_id "ENST00000437546"; gene_name "TUBB4BP3"; ref_gene_id "ENSG00000237458";
chrX	StringTie	exon	118128748	118129018	1000	+	.	gene_id "MSTRG.211222"; transcript_id "ENST00000437546"; exon_number "1"; gene_name "TUBB4BP3"; ref_gene_id "ENSG00000237458";
chrX	StringTie	transcript	118129025	118129281	1000	.	.	gene_id "MSTRG.211223"; transcript_id "MSTRG.211223.1";
chrX	StringTie	exon	118129025	118129281	1000	.	.	gene_id "MSTRG.211223"; transcript_id "MSTRG.211223.1"; exon_number "1";
chrX	StringTie	transcript	118130646	118131665	1000	-	.	gene_id "MSTRG.211224"; transcript_id "MSTRG.211224.1";
chrX	StringTie	exon	118130646	118131665	1000	-	.	gene_id "MSTRG.211224"; transcript_id "MSTRG.211224.1"; exon_number "1";
chrX	StringTie	transcript	118135917	118136158	1000	.	.	gene_id "MSTRG.211225"; transcript_id "MSTRG.211225.1";
chrX	StringTie	exon	118135917	118136158	1000	.	.	gene_id "MSTRG.211225"; transcript_id "MSTRG.211225.1"; exon_number "1";
chrX	StringTie	transcript	118142255	118142482	1000	.	.	gene_id "MSTRG.211226"; transcript_id "MSTRG.211226.1";
chrX	StringTie	exon	118142255	118142482	1000	.	.	gene_id "MSTRG.211226"; transcript_id "MSTRG.211226.1"; exon_number "1";
chrX	StringTie	transcript	118146063	118146561	1000	+	.	gene_id "MSTRG.211227"; transcript_id "ENST00000420608"; gene_name "RPL12P43"; ref_gene_id "ENSG00000234524";
chrX	StringTie	exon	118146063	118146561	1000	+	.	gene_id "MSTRG.211227"; transcript_id "ENST00000420608"; exon_number "1"; gene_name "RPL12P43"; ref_gene_id "ENSG00000234524";
chrX	StringTie	transcript	118189340	118189844	1000	.	.	gene_id "MSTRG.211228"; transcript_id "MSTRG.211228.1";
chrX	StringTie	exon	118189340	118189844	1000	.	.	gene_id "MSTRG.211228"; transcript_id "MSTRG.211228.1"; exon_number "1";
chrX	StringTie	transcript	118192756	118193874	1000	.	.	gene_id "MSTRG.211229"; transcript_id "MSTRG.211229.1";
chrX	StringTie	exon	118192756	118193874	1000	.	.	gene_id "MSTRG.211229"; transcript_id "MSTRG.211229.1"; exon_number "1";
chr10	StringTie	transcript	42159281	42159588	1000	.	.	gene_id "MSTRG.21123"; transcript_id "MSTRG.21123.1";
chr10	StringTie	exon	42159281	42159588	1000	.	.	gene_id "MSTRG.21123"; transcript_id "MSTRG.21123.1"; exon_number "1";
chrX	StringTie	transcript	118194269	118194535	1000	.	.	gene_id "MSTRG.211230"; transcript_id "MSTRG.211230.1";
chrX	StringTie	exon	118194269	118194535	1000	.	.	gene_id "MSTRG.211230"; transcript_id "MSTRG.211230.1"; exon_number "1";
chrX	StringTie	transcript	118199414	118199675	1000	.	.	gene_id "MSTRG.211231"; transcript_id "MSTRG.211231.1";
chrX	StringTie	exon	118199414	118199675	1000	.	.	gene_id "MSTRG.211231"; transcript_id "MSTRG.211231.1"; exon_number "1";
chrX	StringTie	transcript	118204362	118206164	1000	.	.	gene_id "MSTRG.211232"; transcript_id "MSTRG.211232.1";
chrX	StringTie	exon	118204362	118206164	1000	.	.	gene_id "MSTRG.211232"; transcript_id "MSTRG.211232.1"; exon_number "1";
chrX	StringTie	transcript	118218711	118218978	1000	.	.	gene_id "MSTRG.211233"; transcript_id "MSTRG.211233.1";
chrX	StringTie	exon	118218711	118218978	1000	.	.	gene_id "MSTRG.211233"; transcript_id "MSTRG.211233.1"; exon_number "1";
chrX	StringTie	transcript	118221196	118221475	1000	-	.	gene_id "MSTRG.211234"; transcript_id "MSTRG.211234.1";
chrX	StringTie	exon	118221196	118221475	1000	-	.	gene_id "MSTRG.211234"; transcript_id "MSTRG.211234.1"; exon_number "1";
chrX	StringTie	transcript	118226307	118227130	1000	-	.	gene_id "MSTRG.211235"; transcript_id "MSTRG.211235.1";
chrX	StringTie	exon	118226307	118227130	1000	-	.	gene_id "MSTRG.211235"; transcript_id "MSTRG.211235.1"; exon_number "1";
chrX	StringTie	transcript	118231893	118232232	1000	.	.	gene_id "MSTRG.211236"; transcript_id "MSTRG.211236.1";
chrX	StringTie	exon	118231893	118232232	1000	.	.	gene_id "MSTRG.211236"; transcript_id "MSTRG.211236.1"; exon_number "1";
chrX	StringTie	transcript	118240527	118240830	1000	.	.	gene_id "MSTRG.211237"; transcript_id "MSTRG.211237.1";
chrX	StringTie	exon	118240527	118240830	1000	.	.	gene_id "MSTRG.211237"; transcript_id "MSTRG.211237.1"; exon_number "1";
chrX	StringTie	transcript	118256544	118257542	1000	.	.	gene_id "MSTRG.211238"; transcript_id "MSTRG.211238.1";
chrX	StringTie	exon	118256544	118257542	1000	.	.	gene_id "MSTRG.211238"; transcript_id "MSTRG.211238.1"; exon_number "1";
chrX	StringTie	transcript	118257864	118258065	1000	.	.	gene_id "MSTRG.211239"; transcript_id "MSTRG.211239.1";
chrX	StringTie	exon	118257864	118258065	1000	.	.	gene_id "MSTRG.211239"; transcript_id "MSTRG.211239.1"; exon_number "1";
chr10	StringTie	transcript	42159879	42160204	1000	.	.	gene_id "MSTRG.21124"; transcript_id "MSTRG.21124.1";
chr10	StringTie	exon	42159879	42160204	1000	.	.	gene_id "MSTRG.21124"; transcript_id "MSTRG.21124.1"; exon_number "1";
chrX	StringTie	transcript	118259792	118282090	1000	-	.	gene_id "MSTRG.211240"; transcript_id "MSTRG.211240.1";
chrX	StringTie	exon	118259792	118262765	1000	-	.	gene_id "MSTRG.211240"; transcript_id "MSTRG.211240.1"; exon_number "1";
chrX	StringTie	exon	118263456	118263584	1000	-	.	gene_id "MSTRG.211240"; transcript_id "MSTRG.211240.1"; exon_number "2";
chrX	StringTie	exon	118281432	118282090	1000	-	.	gene_id "MSTRG.211240"; transcript_id "MSTRG.211240.1"; exon_number "3";
chrX	StringTie	transcript	118262073	118282054	1000	-	.	gene_id "MSTRG.211240"; transcript_id "MSTRG.211240.2";
chrX	StringTie	exon	118262073	118262765	1000	-	.	gene_id "MSTRG.211240"; transcript_id "MSTRG.211240.2"; exon_number "1";
chrX	StringTie	exon	118263456	118263584	1000	-	.	gene_id "MSTRG.211240"; transcript_id "MSTRG.211240.2"; exon_number "2";
chrX	StringTie	exon	118267722	118273193	1000	-	.	gene_id "MSTRG.211240"; transcript_id "MSTRG.211240.2"; exon_number "3";
chrX	StringTie	exon	118281432	118282054	1000	-	.	gene_id "MSTRG.211240"; transcript_id "MSTRG.211240.2"; exon_number "4";
chrX	StringTie	transcript	118263214	118282029	1000	-	.	gene_id "MSTRG.211240"; transcript_id "MSTRG.211240.3";
chrX	StringTie	exon	118263214	118263279	1000	-	.	gene_id "MSTRG.211240"; transcript_id "MSTRG.211240.3"; exon_number "1";
chrX	StringTie	exon	118263456	118263584	1000	-	.	gene_id "MSTRG.211240"; transcript_id "MSTRG.211240.3"; exon_number "2";
chrX	StringTie	exon	118281432	118282029	1000	-	.	gene_id "MSTRG.211240"; transcript_id "MSTRG.211240.3"; exon_number "3";
chrX	StringTie	transcript	118265465	118282047	1000	-	.	gene_id "MSTRG.211240"; transcript_id "MSTRG.211240.4";
chrX	StringTie	exon	118265465	118279014	1000	-	.	gene_id "MSTRG.211240"; transcript_id "MSTRG.211240.4"; exon_number "1";
chrX	StringTie	exon	118281432	118282047	1000	-	.	gene_id "MSTRG.211240"; transcript_id "MSTRG.211240.4"; exon_number "2";
chrX	StringTie	transcript	118278159	118283367	1000	+	.	gene_id "MSTRG.211241"; transcript_id "ENST00000605342"; gene_name "RP11-197B12.1"; ref_gene_id "ENSG00000270619";
chrX	StringTie	exon	118278159	118278252	1000	+	.	gene_id "MSTRG.211241"; transcript_id "ENST00000605342"; exon_number "1"; gene_name "RP11-197B12.1"; ref_gene_id "ENSG00000270619";
chrX	StringTie	exon	118283272	118283367	1000	+	.	gene_id "MSTRG.211241"; transcript_id "ENST00000605342"; exon_number "2"; gene_name "RP11-197B12.1"; ref_gene_id "ENSG00000270619";
chrX	StringTie	transcript	118295573	118296061	1000	.	.	gene_id "MSTRG.211242"; transcript_id "MSTRG.211242.1";
chrX	StringTie	exon	118295573	118296061	1000	.	.	gene_id "MSTRG.211242"; transcript_id "MSTRG.211242.1"; exon_number "1";
chrX	StringTie	transcript	118301748	118302770	1000	.	.	gene_id "MSTRG.211243"; transcript_id "MSTRG.211243.1";
chrX	StringTie	exon	118301748	118302770	1000	.	.	gene_id "MSTRG.211243"; transcript_id "MSTRG.211243.1"; exon_number "1";
chrX	StringTie	transcript	118315483	118316383	1000	.	.	gene_id "MSTRG.211244"; transcript_id "MSTRG.211244.1";
chrX	StringTie	exon	118315483	118316383	1000	.	.	gene_id "MSTRG.211244"; transcript_id "MSTRG.211244.1"; exon_number "1";
chrX	StringTie	transcript	118317514	118317948	1000	.	.	gene_id "MSTRG.211245"; transcript_id "MSTRG.211245.1";
chrX	StringTie	exon	118317514	118317948	1000	.	.	gene_id "MSTRG.211245"; transcript_id "MSTRG.211245.1"; exon_number "1";
chrX	StringTie	transcript	118331855	118332071	1000	.	.	gene_id "MSTRG.211246"; transcript_id "MSTRG.211246.1";
chrX	StringTie	exon	118331855	118332071	1000	.	.	gene_id "MSTRG.211246"; transcript_id "MSTRG.211246.1"; exon_number "1";
chrX	StringTie	transcript	118342977	118343536	1000	.	.	gene_id "MSTRG.211247"; transcript_id "MSTRG.211247.1";
chrX	StringTie	exon	118342977	118343536	1000	.	.	gene_id "MSTRG.211247"; transcript_id "MSTRG.211247.1"; exon_number "1";
chrX	StringTie	transcript	118346109	118449961	1000	+	.	gene_id "MSTRG.211248"; transcript_id "ENST00000254029"; gene_name "WDR44"; ref_gene_id "ENSG00000131725";
chrX	StringTie	exon	118346109	118346580	1000	+	.	gene_id "MSTRG.211248"; transcript_id "ENST00000254029"; exon_number "1"; gene_name "WDR44"; ref_gene_id "ENSG00000131725";
chrX	StringTie	exon	118378419	118378452	1000	+	.	gene_id "MSTRG.211248"; transcript_id "ENST00000254029"; exon_number "2"; gene_name "WDR44"; ref_gene_id "ENSG00000131725";
chrX	StringTie	exon	118387340	118387414	1000	+	.	gene_id "MSTRG.211248"; transcript_id "ENST00000254029"; exon_number "3"; gene_name "WDR44"; ref_gene_id "ENSG00000131725";
chrX	StringTie	exon	118392632	118393271	1000	+	.	gene_id "MSTRG.211248"; transcript_id "ENST00000254029"; exon_number "4"; gene_name "WDR44"; ref_gene_id "ENSG00000131725";
chrX	StringTie	exon	118394055	118394185	1000	+	.	gene_id "MSTRG.211248"; transcript_id "ENST00000254029"; exon_number "5"; gene_name "WDR44"; ref_gene_id "ENSG00000131725";
chrX	StringTie	exon	118395249	118395344	1000	+	.	gene_id "MSTRG.211248"; transcript_id "ENST00000254029"; exon_number "6"; gene_name "WDR44"; ref_gene_id "ENSG00000131725";
chrX	StringTie	exon	118396970	118397106	1000	+	.	gene_id "MSTRG.211248"; transcript_id "ENST00000254029"; exon_number "7"; gene_name "WDR44"; ref_gene_id "ENSG00000131725";
chrX	StringTie	exon	118398387	118398470	1000	+	.	gene_id "MSTRG.211248"; transcript_id "ENST00000254029"; exon_number "8"; gene_name "WDR44"; ref_gene_id "ENSG00000131725";
chrX	StringTie	exon	118404338	118404444	1000	+	.	gene_id "MSTRG.211248"; transcript_id "ENST00000254029"; exon_number "9"; gene_name "WDR44"; ref_gene_id "ENSG00000131725";
chrX	StringTie	exon	118406875	118407026	1000	+	.	gene_id "MSTRG.211248"; transcript_id "ENST00000254029"; exon_number "10"; gene_name "WDR44"; ref_gene_id "ENSG00000131725";
chrX	StringTie	exon	118409489	118409627	1000	+	.	gene_id "MSTRG.211248"; transcript_id "ENST00000254029"; exon_number "11"; gene_name "WDR44"; ref_gene_id "ENSG00000131725";
chrX	StringTie	exon	118410895	118410959	1000	+	.	gene_id "MSTRG.211248"; transcript_id "ENST00000254029"; exon_number "12"; gene_name "WDR44"; ref_gene_id "ENSG00000131725";
chrX	StringTie	exon	118432781	118432894	1000	+	.	gene_id "MSTRG.211248"; transcript_id "ENST00000254029"; exon_number "13"; gene_name "WDR44"; ref_gene_id "ENSG00000131725";
chrX	StringTie	exon	118436702	118436824	1000	+	.	gene_id "MSTRG.211248"; transcript_id "ENST00000254029"; exon_number "14"; gene_name "WDR44"; ref_gene_id "ENSG00000131725";
chrX	StringTie	exon	118441368	118441559	1000	+	.	gene_id "MSTRG.211248"; transcript_id "ENST00000254029"; exon_number "15"; gene_name "WDR44"; ref_gene_id "ENSG00000131725";
chrX	StringTie	exon	118442244	118442345	1000	+	.	gene_id "MSTRG.211248"; transcript_id "ENST00000254029"; exon_number "16"; gene_name "WDR44"; ref_gene_id "ENSG00000131725";
chrX	StringTie	exon	118442565	118442680	1000	+	.	gene_id "MSTRG.211248"; transcript_id "ENST00000254029"; exon_number "17"; gene_name "WDR44"; ref_gene_id "ENSG00000131725";
chrX	StringTie	exon	118443560	118443687	1000	+	.	gene_id "MSTRG.211248"; transcript_id "ENST00000254029"; exon_number "18"; gene_name "WDR44"; ref_gene_id "ENSG00000131725";
chrX	StringTie	exon	118444360	118444494	1000	+	.	gene_id "MSTRG.211248"; transcript_id "ENST00000254029"; exon_number "19"; gene_name "WDR44"; ref_gene_id "ENSG00000131725";
chrX	StringTie	exon	118448893	118449961	1000	+	.	gene_id "MSTRG.211248"; transcript_id "ENST00000254029"; exon_number "20"; gene_name "WDR44"; ref_gene_id "ENSG00000131725";
chrX	StringTie	transcript	118346073	118449958	1000	+	.	gene_id "MSTRG.211248"; transcript_id "ENST00000371822"; gene_name "WDR44"; ref_gene_id "ENSG00000131725";
chrX	StringTie	exon	118346073	118346580	1000	+	.	gene_id "MSTRG.211248"; transcript_id "ENST00000371822"; exon_number "1"; gene_name "WDR44"; ref_gene_id "ENSG00000131725";
chrX	StringTie	exon	118378419	118378452	1000	+	.	gene_id "MSTRG.211248"; transcript_id "ENST00000371822"; exon_number "2"; gene_name "WDR44"; ref_gene_id "ENSG00000131725";
chrX	StringTie	exon	118392632	118393271	1000	+	.	gene_id "MSTRG.211248"; transcript_id "ENST00000371822"; exon_number "3"; gene_name "WDR44"; ref_gene_id "ENSG00000131725";
chrX	StringTie	exon	118394055	118394185	1000	+	.	gene_id "MSTRG.211248"; transcript_id "ENST00000371822"; exon_number "4"; gene_name "WDR44"; ref_gene_id "ENSG00000131725";
chrX	StringTie	exon	118395249	118395344	1000	+	.	gene_id "MSTRG.211248"; transcript_id "ENST00000371822"; exon_number "5"; gene_name "WDR44"; ref_gene_id "ENSG00000131725";
chrX	StringTie	exon	118396970	118397106	1000	+	.	gene_id "MSTRG.211248"; transcript_id "ENST00000371822"; exon_number "6"; gene_name "WDR44"; ref_gene_id "ENSG00000131725";
chrX	StringTie	exon	118398387	118398470	1000	+	.	gene_id "MSTRG.211248"; transcript_id "ENST00000371822"; exon_number "7"; gene_name "WDR44"; ref_gene_id "ENSG00000131725";
chrX	StringTie	exon	118404338	118404444	1000	+	.	gene_id "MSTRG.211248"; transcript_id "ENST00000371822"; exon_number "8"; gene_name "WDR44"; ref_gene_id "ENSG00000131725";
chrX	StringTie	exon	118406875	118407026	1000	+	.	gene_id "MSTRG.211248"; transcript_id "ENST00000371822"; exon_number "9"; gene_name "WDR44"; ref_gene_id "ENSG00000131725";
chrX	StringTie	exon	118409489	118409627	1000	+	.	gene_id "MSTRG.211248"; transcript_id "ENST00000371822"; exon_number "10"; gene_name "WDR44"; ref_gene_id "ENSG00000131725";
chrX	StringTie	exon	118410895	118410959	1000	+	.	gene_id "MSTRG.211248"; transcript_id "ENST00000371822"; exon_number "11"; gene_name "WDR44"; ref_gene_id "ENSG00000131725";
chrX	StringTie	exon	118432781	118432894	1000	+	.	gene_id "MSTRG.211248"; transcript_id "ENST00000371822"; exon_number "12"; gene_name "WDR44"; ref_gene_id "ENSG00000131725";
chrX	StringTie	exon	118436702	118436824	1000	+	.	gene_id "MSTRG.211248"; transcript_id "ENST00000371822"; exon_number "13"; gene_name "WDR44"; ref_gene_id "ENSG00000131725";
chrX	StringTie	exon	118442244	118442345	1000	+	.	gene_id "MSTRG.211248"; transcript_id "ENST00000371822"; exon_number "14"; gene_name "WDR44"; ref_gene_id "ENSG00000131725";
chrX	StringTie	exon	118442565	118442680	1000	+	.	gene_id "MSTRG.211248"; transcript_id "ENST00000371822"; exon_number "15"; gene_name "WDR44"; ref_gene_id "ENSG00000131725";
chrX	StringTie	exon	118443560	118443687	1000	+	.	gene_id "MSTRG.211248"; transcript_id "ENST00000371822"; exon_number "16"; gene_name "WDR44"; ref_gene_id "ENSG00000131725";
chrX	StringTie	exon	118444360	118444494	1000	+	.	gene_id "MSTRG.211248"; transcript_id "ENST00000371822"; exon_number "17"; gene_name "WDR44"; ref_gene_id "ENSG00000131725";
chrX	StringTie	exon	118448893	118449958	1000	+	.	gene_id "MSTRG.211248"; transcript_id "ENST00000371822"; exon_number "18"; gene_name "WDR44"; ref_gene_id "ENSG00000131725";
chrX	StringTie	transcript	118346143	118449937	1000	+	.	gene_id "MSTRG.211248"; transcript_id "ENST00000371825"; gene_name "WDR44"; ref_gene_id "ENSG00000131725";
chrX	StringTie	exon	118346143	118346580	1000	+	.	gene_id "MSTRG.211248"; transcript_id "ENST00000371825"; exon_number "1"; gene_name "WDR44"; ref_gene_id "ENSG00000131725";
chrX	StringTie	exon	118378419	118378452	1000	+	.	gene_id "MSTRG.211248"; transcript_id "ENST00000371825"; exon_number "2"; gene_name "WDR44"; ref_gene_id "ENSG00000131725";
chrX	StringTie	exon	118387340	118387414	1000	+	.	gene_id "MSTRG.211248"; transcript_id "ENST00000371825"; exon_number "3"; gene_name "WDR44"; ref_gene_id "ENSG00000131725";
chrX	StringTie	exon	118392632	118393271	1000	+	.	gene_id "MSTRG.211248"; transcript_id "ENST00000371825"; exon_number "4"; gene_name "WDR44"; ref_gene_id "ENSG00000131725";
chrX	StringTie	exon	118394055	118394185	1000	+	.	gene_id "MSTRG.211248"; transcript_id "ENST00000371825"; exon_number "5"; gene_name "WDR44"; ref_gene_id "ENSG00000131725";
chrX	StringTie	exon	118395249	118395344	1000	+	.	gene_id "MSTRG.211248"; transcript_id "ENST00000371825"; exon_number "6"; gene_name "WDR44"; ref_gene_id "ENSG00000131725";
chrX	StringTie	exon	118396970	118397106	1000	+	.	gene_id "MSTRG.211248"; transcript_id "ENST00000371825"; exon_number "7"; gene_name "WDR44"; ref_gene_id "ENSG00000131725";
chrX	StringTie	exon	118398387	118398470	1000	+	.	gene_id "MSTRG.211248"; transcript_id "ENST00000371825"; exon_number "8"; gene_name "WDR44"; ref_gene_id "ENSG00000131725";
chrX	StringTie	exon	118404338	118404444	1000	+	.	gene_id "MSTRG.211248"; transcript_id "ENST00000371825"; exon_number "9"; gene_name "WDR44"; ref_gene_id "ENSG00000131725";
chrX	StringTie	exon	118406875	118407026	1000	+	.	gene_id "MSTRG.211248"; transcript_id "ENST00000371825"; exon_number "10"; gene_name "WDR44"; ref_gene_id "ENSG00000131725";
chrX	StringTie	exon	118409489	118409627	1000	+	.	gene_id "MSTRG.211248"; transcript_id "ENST00000371825"; exon_number "11"; gene_name "WDR44"; ref_gene_id "ENSG00000131725";
chrX	StringTie	exon	118410895	118410959	1000	+	.	gene_id "MSTRG.211248"; transcript_id "ENST00000371825"; exon_number "12"; gene_name "WDR44"; ref_gene_id "ENSG00000131725";
chrX	StringTie	exon	118432781	118432894	1000	+	.	gene_id "MSTRG.211248"; transcript_id "ENST00000371825"; exon_number "13"; gene_name "WDR44"; ref_gene_id "ENSG00000131725";
chrX	StringTie	exon	118436702	118436824	1000	+	.	gene_id "MSTRG.211248"; transcript_id "ENST00000371825"; exon_number "14"; gene_name "WDR44"; ref_gene_id "ENSG00000131725";
chrX	StringTie	exon	118441368	118441559	1000	+	.	gene_id "MSTRG.211248"; transcript_id "ENST00000371825"; exon_number "15"; gene_name "WDR44"; ref_gene_id "ENSG00000131725";
chrX	StringTie	exon	118442244	118442345	1000	+	.	gene_id "MSTRG.211248"; transcript_id "ENST00000371825"; exon_number "16"; gene_name "WDR44"; ref_gene_id "ENSG00000131725";
chrX	StringTie	exon	118442565	118442680	1000	+	.	gene_id "MSTRG.211248"; transcript_id "ENST00000371825"; exon_number "17"; gene_name "WDR44"; ref_gene_id "ENSG00000131725";
chrX	StringTie	exon	118443584	118443687	1000	+	.	gene_id "MSTRG.211248"; transcript_id "ENST00000371825"; exon_number "18"; gene_name "WDR44"; ref_gene_id "ENSG00000131725";
chrX	StringTie	exon	118444360	118444494	1000	+	.	gene_id "MSTRG.211248"; transcript_id "ENST00000371825"; exon_number "19"; gene_name "WDR44"; ref_gene_id "ENSG00000131725";
chrX	StringTie	exon	118448893	118449937	1000	+	.	gene_id "MSTRG.211248"; transcript_id "ENST00000371825"; exon_number "20"; gene_name "WDR44"; ref_gene_id "ENSG00000131725";
chrX	StringTie	transcript	118392748	118449336	1000	+	.	gene_id "MSTRG.211248"; transcript_id "ENST00000371848"; gene_name "WDR44"; ref_gene_id "ENSG00000131725";
chrX	StringTie	exon	118392748	118393271	1000	+	.	gene_id "MSTRG.211248"; transcript_id "ENST00000371848"; exon_number "1"; gene_name "WDR44"; ref_gene_id "ENSG00000131725";
chrX	StringTie	exon	118394055	118394185	1000	+	.	gene_id "MSTRG.211248"; transcript_id "ENST00000371848"; exon_number "2"; gene_name "WDR44"; ref_gene_id "ENSG00000131725";
chrX	StringTie	exon	118395249	118395344	1000	+	.	gene_id "MSTRG.211248"; transcript_id "ENST00000371848"; exon_number "3"; gene_name "WDR44"; ref_gene_id "ENSG00000131725";
chrX	StringTie	exon	118396970	118397106	1000	+	.	gene_id "MSTRG.211248"; transcript_id "ENST00000371848"; exon_number "4"; gene_name "WDR44"; ref_gene_id "ENSG00000131725";
chrX	StringTie	exon	118398387	118398470	1000	+	.	gene_id "MSTRG.211248"; transcript_id "ENST00000371848"; exon_number "5"; gene_name "WDR44"; ref_gene_id "ENSG00000131725";
chrX	StringTie	exon	118404338	118404444	1000	+	.	gene_id "MSTRG.211248"; transcript_id "ENST00000371848"; exon_number "6"; gene_name "WDR44"; ref_gene_id "ENSG00000131725";
chrX	StringTie	exon	118406875	118407026	1000	+	.	gene_id "MSTRG.211248"; transcript_id "ENST00000371848"; exon_number "7"; gene_name "WDR44"; ref_gene_id "ENSG00000131725";
chrX	StringTie	exon	118409489	118409627	1000	+	.	gene_id "MSTRG.211248"; transcript_id "ENST00000371848"; exon_number "8"; gene_name "WDR44"; ref_gene_id "ENSG00000131725";
chrX	StringTie	exon	118410895	118410959	1000	+	.	gene_id "MSTRG.211248"; transcript_id "ENST00000371848"; exon_number "9"; gene_name "WDR44"; ref_gene_id "ENSG00000131725";
chrX	StringTie	exon	118432781	118432894	1000	+	.	gene_id "MSTRG.211248"; transcript_id "ENST00000371848"; exon_number "10"; gene_name "WDR44"; ref_gene_id "ENSG00000131725";
chrX	StringTie	exon	118436702	118436824	1000	+	.	gene_id "MSTRG.211248"; transcript_id "ENST00000371848"; exon_number "11"; gene_name "WDR44"; ref_gene_id "ENSG00000131725";
chrX	StringTie	exon	118441368	118441559	1000	+	.	gene_id "MSTRG.211248"; transcript_id "ENST00000371848"; exon_number "12"; gene_name "WDR44"; ref_gene_id "ENSG00000131725";
chrX	StringTie	exon	118442244	118442345	1000	+	.	gene_id "MSTRG.211248"; transcript_id "ENST00000371848"; exon_number "13"; gene_name "WDR44"; ref_gene_id "ENSG00000131725";
chrX	StringTie	exon	118442565	118442680	1000	+	.	gene_id "MSTRG.211248"; transcript_id "ENST00000371848"; exon_number "14"; gene_name "WDR44"; ref_gene_id "ENSG00000131725";
chrX	StringTie	exon	118443560	118443687	1000	+	.	gene_id "MSTRG.211248"; transcript_id "ENST00000371848"; exon_number "15"; gene_name "WDR44"; ref_gene_id "ENSG00000131725";
chrX	StringTie	exon	118444360	118444494	1000	+	.	gene_id "MSTRG.211248"; transcript_id "ENST00000371848"; exon_number "16"; gene_name "WDR44"; ref_gene_id "ENSG00000131725";
chrX	StringTie	exon	118447060	118447114	1000	+	.	gene_id "MSTRG.211248"; transcript_id "ENST00000371848"; exon_number "17"; gene_name "WDR44"; ref_gene_id "ENSG00000131725";
chrX	StringTie	exon	118448893	118449336	1000	+	.	gene_id "MSTRG.211248"; transcript_id "ENST00000371848"; exon_number "18"; gene_name "WDR44"; ref_gene_id "ENSG00000131725";
chrX	StringTie	transcript	118346199	118393215	1000	+	.	gene_id "MSTRG.211248"; transcript_id "ENST00000493448"; gene_name "WDR44"; ref_gene_id "ENSG00000131725";
chrX	StringTie	exon	118346199	118346580	1000	+	.	gene_id "MSTRG.211248"; transcript_id "ENST00000493448"; exon_number "1"; gene_name "WDR44"; ref_gene_id "ENSG00000131725";
chrX	StringTie	exon	118387340	118387414	1000	+	.	gene_id "MSTRG.211248"; transcript_id "ENST00000493448"; exon_number "2"; gene_name "WDR44"; ref_gene_id "ENSG00000131725";
chrX	StringTie	exon	118392632	118393215	1000	+	.	gene_id "MSTRG.211248"; transcript_id "ENST00000493448"; exon_number "3"; gene_name "WDR44"; ref_gene_id "ENSG00000131725";
chrX	StringTie	transcript	118345996	118450068	1000	+	.	gene_id "MSTRG.211248"; transcript_id "MSTRG.211248.1";
chrX	StringTie	exon	118345996	118346580	1000	+	.	gene_id "MSTRG.211248"; transcript_id "MSTRG.211248.1"; exon_number "1";
chrX	StringTie	exon	118372014	118372087	1000	+	.	gene_id "MSTRG.211248"; transcript_id "MSTRG.211248.1"; exon_number "2";
chrX	StringTie	exon	118378419	118378452	1000	+	.	gene_id "MSTRG.211248"; transcript_id "MSTRG.211248.1"; exon_number "3";
chrX	StringTie	exon	118387340	118387414	1000	+	.	gene_id "MSTRG.211248"; transcript_id "MSTRG.211248.1"; exon_number "4";
chrX	StringTie	exon	118392632	118393271	1000	+	.	gene_id "MSTRG.211248"; transcript_id "MSTRG.211248.1"; exon_number "5";
chrX	StringTie	exon	118394055	118394185	1000	+	.	gene_id "MSTRG.211248"; transcript_id "MSTRG.211248.1"; exon_number "6";
chrX	StringTie	exon	118395249	118395344	1000	+	.	gene_id "MSTRG.211248"; transcript_id "MSTRG.211248.1"; exon_number "7";
chrX	StringTie	exon	118396970	118397106	1000	+	.	gene_id "MSTRG.211248"; transcript_id "MSTRG.211248.1"; exon_number "8";
chrX	StringTie	exon	118398387	118398470	1000	+	.	gene_id "MSTRG.211248"; transcript_id "MSTRG.211248.1"; exon_number "9";
chrX	StringTie	exon	118404338	118404444	1000	+	.	gene_id "MSTRG.211248"; transcript_id "MSTRG.211248.1"; exon_number "10";
chrX	StringTie	exon	118406875	118407026	1000	+	.	gene_id "MSTRG.211248"; transcript_id "MSTRG.211248.1"; exon_number "11";
chrX	StringTie	exon	118409489	118409627	1000	+	.	gene_id "MSTRG.211248"; transcript_id "MSTRG.211248.1"; exon_number "12";
chrX	StringTie	exon	118410895	118410959	1000	+	.	gene_id "MSTRG.211248"; transcript_id "MSTRG.211248.1"; exon_number "13";
chrX	StringTie	exon	118432781	118432894	1000	+	.	gene_id "MSTRG.211248"; transcript_id "MSTRG.211248.1"; exon_number "14";
chrX	StringTie	exon	118436702	118436824	1000	+	.	gene_id "MSTRG.211248"; transcript_id "MSTRG.211248.1"; exon_number "15";
chrX	StringTie	exon	118441368	118441559	1000	+	.	gene_id "MSTRG.211248"; transcript_id "MSTRG.211248.1"; exon_number "16";
chrX	StringTie	exon	118442244	118442345	1000	+	.	gene_id "MSTRG.211248"; transcript_id "MSTRG.211248.1"; exon_number "17";
chrX	StringTie	exon	118442565	118442680	1000	+	.	gene_id "MSTRG.211248"; transcript_id "MSTRG.211248.1"; exon_number "18";
chrX	StringTie	exon	118443560	118443687	1000	+	.	gene_id "MSTRG.211248"; transcript_id "MSTRG.211248.1"; exon_number "19";
chrX	StringTie	exon	118444360	118444494	1000	+	.	gene_id "MSTRG.211248"; transcript_id "MSTRG.211248.1"; exon_number "20";
chrX	StringTie	exon	118448893	118450068	1000	+	.	gene_id "MSTRG.211248"; transcript_id "MSTRG.211248.1"; exon_number "21";
chrX	StringTie	transcript	118366840	118450615	1000	+	.	gene_id "MSTRG.211248"; transcript_id "MSTRG.211248.12";
chrX	StringTie	exon	118366840	118367027	1000	+	.	gene_id "MSTRG.211248"; transcript_id "MSTRG.211248.12"; exon_number "1";
chrX	StringTie	exon	118378419	118378452	1000	+	.	gene_id "MSTRG.211248"; transcript_id "MSTRG.211248.12"; exon_number "2";
chrX	StringTie	exon	118387340	118387414	1000	+	.	gene_id "MSTRG.211248"; transcript_id "MSTRG.211248.12"; exon_number "3";
chrX	StringTie	exon	118392632	118393271	1000	+	.	gene_id "MSTRG.211248"; transcript_id "MSTRG.211248.12"; exon_number "4";
chrX	StringTie	exon	118394055	118394185	1000	+	.	gene_id "MSTRG.211248"; transcript_id "MSTRG.211248.12"; exon_number "5";
chrX	StringTie	exon	118395249	118395344	1000	+	.	gene_id "MSTRG.211248"; transcript_id "MSTRG.211248.12"; exon_number "6";
chrX	StringTie	exon	118396970	118397106	1000	+	.	gene_id "MSTRG.211248"; transcript_id "MSTRG.211248.12"; exon_number "7";
chrX	StringTie	exon	118398387	118398470	1000	+	.	gene_id "MSTRG.211248"; transcript_id "MSTRG.211248.12"; exon_number "8";
chrX	StringTie	exon	118404338	118404444	1000	+	.	gene_id "MSTRG.211248"; transcript_id "MSTRG.211248.12"; exon_number "9";
chrX	StringTie	exon	118406875	118407026	1000	+	.	gene_id "MSTRG.211248"; transcript_id "MSTRG.211248.12"; exon_number "10";
chrX	StringTie	exon	118409489	118409627	1000	+	.	gene_id "MSTRG.211248"; transcript_id "MSTRG.211248.12"; exon_number "11";
chrX	StringTie	exon	118410895	118410959	1000	+	.	gene_id "MSTRG.211248"; transcript_id "MSTRG.211248.12"; exon_number "12";
chrX	StringTie	exon	118432781	118432894	1000	+	.	gene_id "MSTRG.211248"; transcript_id "MSTRG.211248.12"; exon_number "13";
chrX	StringTie	exon	118436702	118436824	1000	+	.	gene_id "MSTRG.211248"; transcript_id "MSTRG.211248.12"; exon_number "14";
chrX	StringTie	exon	118441368	118441559	1000	+	.	gene_id "MSTRG.211248"; transcript_id "MSTRG.211248.12"; exon_number "15";
chrX	StringTie	exon	118442244	118442345	1000	+	.	gene_id "MSTRG.211248"; transcript_id "MSTRG.211248.12"; exon_number "16";
chrX	StringTie	exon	118442565	118442680	1000	+	.	gene_id "MSTRG.211248"; transcript_id "MSTRG.211248.12"; exon_number "17";
chrX	StringTie	exon	118443560	118443687	1000	+	.	gene_id "MSTRG.211248"; transcript_id "MSTRG.211248.12"; exon_number "18";
chrX	StringTie	exon	118444360	118444494	1000	+	.	gene_id "MSTRG.211248"; transcript_id "MSTRG.211248.12"; exon_number "19";
chrX	StringTie	exon	118448893	118449017	1000	+	.	gene_id "MSTRG.211248"; transcript_id "MSTRG.211248.12"; exon_number "20";
chrX	StringTie	exon	118450184	118450615	1000	+	.	gene_id "MSTRG.211248"; transcript_id "MSTRG.211248.12"; exon_number "21";
chrX	StringTie	transcript	118376122	118449963	1000	+	.	gene_id "MSTRG.211248"; transcript_id "MSTRG.211248.13";
chrX	StringTie	exon	118376122	118376215	1000	+	.	gene_id "MSTRG.211248"; transcript_id "MSTRG.211248.13"; exon_number "1";
chrX	StringTie	exon	118378419	118378452	1000	+	.	gene_id "MSTRG.211248"; transcript_id "MSTRG.211248.13"; exon_number "2";
chrX	StringTie	exon	118387340	118387414	1000	+	.	gene_id "MSTRG.211248"; transcript_id "MSTRG.211248.13"; exon_number "3";
chrX	StringTie	exon	118392632	118393271	1000	+	.	gene_id "MSTRG.211248"; transcript_id "MSTRG.211248.13"; exon_number "4";
chrX	StringTie	exon	118394055	118394185	1000	+	.	gene_id "MSTRG.211248"; transcript_id "MSTRG.211248.13"; exon_number "5";
chrX	StringTie	exon	118395249	118395344	1000	+	.	gene_id "MSTRG.211248"; transcript_id "MSTRG.211248.13"; exon_number "6";
chrX	StringTie	exon	118396970	118397106	1000	+	.	gene_id "MSTRG.211248"; transcript_id "MSTRG.211248.13"; exon_number "7";
chrX	StringTie	exon	118398387	118398470	1000	+	.	gene_id "MSTRG.211248"; transcript_id "MSTRG.211248.13"; exon_number "8";
chrX	StringTie	exon	118404338	118404444	1000	+	.	gene_id "MSTRG.211248"; transcript_id "MSTRG.211248.13"; exon_number "9";
chrX	StringTie	exon	118406875	118407026	1000	+	.	gene_id "MSTRG.211248"; transcript_id "MSTRG.211248.13"; exon_number "10";
chrX	StringTie	exon	118409489	118409627	1000	+	.	gene_id "MSTRG.211248"; transcript_id "MSTRG.211248.13"; exon_number "11";
chrX	StringTie	exon	118410895	118410959	1000	+	.	gene_id "MSTRG.211248"; transcript_id "MSTRG.211248.13"; exon_number "12";
chrX	StringTie	exon	118432781	118432894	1000	+	.	gene_id "MSTRG.211248"; transcript_id "MSTRG.211248.13"; exon_number "13";
chrX	StringTie	exon	118436702	118436824	1000	+	.	gene_id "MSTRG.211248"; transcript_id "MSTRG.211248.13"; exon_number "14";
chrX	StringTie	exon	118441368	118441559	1000	+	.	gene_id "MSTRG.211248"; transcript_id "MSTRG.211248.13"; exon_number "15";
chrX	StringTie	exon	118442244	118442345	1000	+	.	gene_id "MSTRG.211248"; transcript_id "MSTRG.211248.13"; exon_number "16";
chrX	StringTie	exon	118442565	118442680	1000	+	.	gene_id "MSTRG.211248"; transcript_id "MSTRG.211248.13"; exon_number "17";
chrX	StringTie	exon	118443560	118443687	1000	+	.	gene_id "MSTRG.211248"; transcript_id "MSTRG.211248.13"; exon_number "18";
chrX	StringTie	exon	118444360	118444494	1000	+	.	gene_id "MSTRG.211248"; transcript_id "MSTRG.211248.13"; exon_number "19";
chrX	StringTie	exon	118448893	118449963	1000	+	.	gene_id "MSTRG.211248"; transcript_id "MSTRG.211248.13"; exon_number "20";
chrX	StringTie	transcript	118378352	118450015	1000	+	.	gene_id "MSTRG.211248"; transcript_id "MSTRG.211248.14";
chrX	StringTie	exon	118378352	118378452	1000	+	.	gene_id "MSTRG.211248"; transcript_id "MSTRG.211248.14"; exon_number "1";
chrX	StringTie	exon	118387340	118387414	1000	+	.	gene_id "MSTRG.211248"; transcript_id "MSTRG.211248.14"; exon_number "2";
chrX	StringTie	exon	118392632	118393271	1000	+	.	gene_id "MSTRG.211248"; transcript_id "MSTRG.211248.14"; exon_number "3";
chrX	StringTie	exon	118394055	118394185	1000	+	.	gene_id "MSTRG.211248"; transcript_id "MSTRG.211248.14"; exon_number "4";
chrX	StringTie	exon	118395249	118395344	1000	+	.	gene_id "MSTRG.211248"; transcript_id "MSTRG.211248.14"; exon_number "5";
chrX	StringTie	exon	118396970	118397106	1000	+	.	gene_id "MSTRG.211248"; transcript_id "MSTRG.211248.14"; exon_number "6";
chrX	StringTie	exon	118398387	118398470	1000	+	.	gene_id "MSTRG.211248"; transcript_id "MSTRG.211248.14"; exon_number "7";
chrX	StringTie	exon	118404338	118404444	1000	+	.	gene_id "MSTRG.211248"; transcript_id "MSTRG.211248.14"; exon_number "8";
chrX	StringTie	exon	118406875	118407026	1000	+	.	gene_id "MSTRG.211248"; transcript_id "MSTRG.211248.14"; exon_number "9";
chrX	StringTie	exon	118409489	118409627	1000	+	.	gene_id "MSTRG.211248"; transcript_id "MSTRG.211248.14"; exon_number "10";
chrX	StringTie	exon	118410895	118410959	1000	+	.	gene_id "MSTRG.211248"; transcript_id "MSTRG.211248.14"; exon_number "11";
chrX	StringTie	exon	118432781	118432894	1000	+	.	gene_id "MSTRG.211248"; transcript_id "MSTRG.211248.14"; exon_number "12";
chrX	StringTie	exon	118441368	118441559	1000	+	.	gene_id "MSTRG.211248"; transcript_id "MSTRG.211248.14"; exon_number "13";
chrX	StringTie	exon	118442244	118442345	1000	+	.	gene_id "MSTRG.211248"; transcript_id "MSTRG.211248.14"; exon_number "14";
chrX	StringTie	exon	118442565	118442680	1000	+	.	gene_id "MSTRG.211248"; transcript_id "MSTRG.211248.14"; exon_number "15";
chrX	StringTie	exon	118443560	118443687	1000	+	.	gene_id "MSTRG.211248"; transcript_id "MSTRG.211248.14"; exon_number "16";
chrX	StringTie	exon	118444360	118444494	1000	+	.	gene_id "MSTRG.211248"; transcript_id "MSTRG.211248.14"; exon_number "17";
chrX	StringTie	exon	118448893	118450015	1000	+	.	gene_id "MSTRG.211248"; transcript_id "MSTRG.211248.14"; exon_number "18";
chrX	StringTie	transcript	118378421	118425399	1000	+	.	gene_id "MSTRG.211248"; transcript_id "MSTRG.211248.15";
chrX	StringTie	exon	118378421	118378452	1000	+	.	gene_id "MSTRG.211248"; transcript_id "MSTRG.211248.15"; exon_number "1";
chrX	StringTie	exon	118387340	118387414	1000	+	.	gene_id "MSTRG.211248"; transcript_id "MSTRG.211248.15"; exon_number "2";
chrX	StringTie	exon	118392632	118393271	1000	+	.	gene_id "MSTRG.211248"; transcript_id "MSTRG.211248.15"; exon_number "3";
chrX	StringTie	exon	118394055	118394185	1000	+	.	gene_id "MSTRG.211248"; transcript_id "MSTRG.211248.15"; exon_number "4";
chrX	StringTie	exon	118395249	118395344	1000	+	.	gene_id "MSTRG.211248"; transcript_id "MSTRG.211248.15"; exon_number "5";
chrX	StringTie	exon	118396970	118397106	1000	+	.	gene_id "MSTRG.211248"; transcript_id "MSTRG.211248.15"; exon_number "6";
chrX	StringTie	exon	118398387	118398470	1000	+	.	gene_id "MSTRG.211248"; transcript_id "MSTRG.211248.15"; exon_number "7";
chrX	StringTie	exon	118404338	118404444	1000	+	.	gene_id "MSTRG.211248"; transcript_id "MSTRG.211248.15"; exon_number "8";
chrX	StringTie	exon	118406875	118407026	1000	+	.	gene_id "MSTRG.211248"; transcript_id "MSTRG.211248.15"; exon_number "9";
chrX	StringTie	exon	118409489	118409627	1000	+	.	gene_id "MSTRG.211248"; transcript_id "MSTRG.211248.15"; exon_number "10";
chrX	StringTie	exon	118410895	118410959	1000	+	.	gene_id "MSTRG.211248"; transcript_id "MSTRG.211248.15"; exon_number "11";
chrX	StringTie	exon	118425321	118425399	1000	+	.	gene_id "MSTRG.211248"; transcript_id "MSTRG.211248.15"; exon_number "12";
chrX	StringTie	transcript	118415661	118457591	1000	+	.	gene_id "MSTRG.211248"; transcript_id "MSTRG.211248.17";
chrX	StringTie	exon	118415661	118419411	1000	+	.	gene_id "MSTRG.211248"; transcript_id "MSTRG.211248.17"; exon_number "1";
chrX	StringTie	exon	118432781	118432894	1000	+	.	gene_id "MSTRG.211248"; transcript_id "MSTRG.211248.17"; exon_number "2";
chrX	StringTie	exon	118436702	118436824	1000	+	.	gene_id "MSTRG.211248"; transcript_id "MSTRG.211248.17"; exon_number "3";
chrX	StringTie	exon	118441368	118441559	1000	+	.	gene_id "MSTRG.211248"; transcript_id "MSTRG.211248.17"; exon_number "4";
chrX	StringTie	exon	118442244	118442345	1000	+	.	gene_id "MSTRG.211248"; transcript_id "MSTRG.211248.17"; exon_number "5";
chrX	StringTie	exon	118442565	118442680	1000	+	.	gene_id "MSTRG.211248"; transcript_id "MSTRG.211248.17"; exon_number "6";
chrX	StringTie	exon	118443560	118443687	1000	+	.	gene_id "MSTRG.211248"; transcript_id "MSTRG.211248.17"; exon_number "7";
chrX	StringTie	exon	118444360	118444494	1000	+	.	gene_id "MSTRG.211248"; transcript_id "MSTRG.211248.17"; exon_number "8";
chrX	StringTie	exon	118448893	118457591	1000	+	.	gene_id "MSTRG.211248"; transcript_id "MSTRG.211248.17"; exon_number "9";
chrX	StringTie	transcript	118419001	118449990	1000	+	.	gene_id "MSTRG.211248"; transcript_id "MSTRG.211248.18";
chrX	StringTie	exon	118419001	118419411	1000	+	.	gene_id "MSTRG.211248"; transcript_id "MSTRG.211248.18"; exon_number "1";
chrX	StringTie	exon	118432781	118432894	1000	+	.	gene_id "MSTRG.211248"; transcript_id "MSTRG.211248.18"; exon_number "2";
chrX	StringTie	exon	118443560	118443687	1000	+	.	gene_id "MSTRG.211248"; transcript_id "MSTRG.211248.18"; exon_number "3";
chrX	StringTie	exon	118444360	118444494	1000	+	.	gene_id "MSTRG.211248"; transcript_id "MSTRG.211248.18"; exon_number "4";
chrX	StringTie	exon	118448893	118449990	1000	+	.	gene_id "MSTRG.211248"; transcript_id "MSTRG.211248.18"; exon_number "5";
chrX	StringTie	transcript	118419212	118450202	1000	+	.	gene_id "MSTRG.211248"; transcript_id "MSTRG.211248.19";
chrX	StringTie	exon	118419212	118419411	1000	+	.	gene_id "MSTRG.211248"; transcript_id "MSTRG.211248.19"; exon_number "1";
chrX	StringTie	exon	118432781	118432894	1000	+	.	gene_id "MSTRG.211248"; transcript_id "MSTRG.211248.19"; exon_number "2";
chrX	StringTie	exon	118436702	118436824	1000	+	.	gene_id "MSTRG.211248"; transcript_id "MSTRG.211248.19"; exon_number "3";
chrX	StringTie	exon	118441368	118441559	1000	+	.	gene_id "MSTRG.211248"; transcript_id "MSTRG.211248.19"; exon_number "4";
chrX	StringTie	exon	118442244	118442345	1000	+	.	gene_id "MSTRG.211248"; transcript_id "MSTRG.211248.19"; exon_number "5";
chrX	StringTie	exon	118442565	118442680	1000	+	.	gene_id "MSTRG.211248"; transcript_id "MSTRG.211248.19"; exon_number "6";
chrX	StringTie	exon	118443584	118443687	1000	+	.	gene_id "MSTRG.211248"; transcript_id "MSTRG.211248.19"; exon_number "7";
chrX	StringTie	exon	118444360	118444494	1000	+	.	gene_id "MSTRG.211248"; transcript_id "MSTRG.211248.19"; exon_number "8";
chrX	StringTie	exon	118448893	118450202	1000	+	.	gene_id "MSTRG.211248"; transcript_id "MSTRG.211248.19"; exon_number "9";
chrX	StringTie	transcript	118346012	118449999	1000	+	.	gene_id "MSTRG.211248"; transcript_id "MSTRG.211248.2";
chrX	StringTie	exon	118346012	118346580	1000	+	.	gene_id "MSTRG.211248"; transcript_id "MSTRG.211248.2"; exon_number "1";
chrX	StringTie	exon	118387340	118387414	1000	+	.	gene_id "MSTRG.211248"; transcript_id "MSTRG.211248.2"; exon_number "2";
chrX	StringTie	exon	118392632	118393271	1000	+	.	gene_id "MSTRG.211248"; transcript_id "MSTRG.211248.2"; exon_number "3";
chrX	StringTie	exon	118394055	118394185	1000	+	.	gene_id "MSTRG.211248"; transcript_id "MSTRG.211248.2"; exon_number "4";
chrX	StringTie	exon	118395249	118395344	1000	+	.	gene_id "MSTRG.211248"; transcript_id "MSTRG.211248.2"; exon_number "5";
chrX	StringTie	exon	118396970	118397106	1000	+	.	gene_id "MSTRG.211248"; transcript_id "MSTRG.211248.2"; exon_number "6";
chrX	StringTie	exon	118398387	118398470	1000	+	.	gene_id "MSTRG.211248"; transcript_id "MSTRG.211248.2"; exon_number "7";
chrX	StringTie	exon	118404338	118404444	1000	+	.	gene_id "MSTRG.211248"; transcript_id "MSTRG.211248.2"; exon_number "8";
chrX	StringTie	exon	118406875	118407026	1000	+	.	gene_id "MSTRG.211248"; transcript_id "MSTRG.211248.2"; exon_number "9";
chrX	StringTie	exon	118409489	118409627	1000	+	.	gene_id "MSTRG.211248"; transcript_id "MSTRG.211248.2"; exon_number "10";
chrX	StringTie	exon	118410895	118410959	1000	+	.	gene_id "MSTRG.211248"; transcript_id "MSTRG.211248.2"; exon_number "11";
chrX	StringTie	exon	118432781	118432894	1000	+	.	gene_id "MSTRG.211248"; transcript_id "MSTRG.211248.2"; exon_number "12";
chrX	StringTie	exon	118436702	118436824	1000	+	.	gene_id "MSTRG.211248"; transcript_id "MSTRG.211248.2"; exon_number "13";
chrX	StringTie	exon	118441368	118441559	1000	+	.	gene_id "MSTRG.211248"; transcript_id "MSTRG.211248.2"; exon_number "14";
chrX	StringTie	exon	118442244	118442345	1000	+	.	gene_id "MSTRG.211248"; transcript_id "MSTRG.211248.2"; exon_number "15";
chrX	StringTie	exon	118442565	118442680	1000	+	.	gene_id "MSTRG.211248"; transcript_id "MSTRG.211248.2"; exon_number "16";
chrX	StringTie	exon	118443560	118443687	1000	+	.	gene_id "MSTRG.211248"; transcript_id "MSTRG.211248.2"; exon_number "17";
chrX	StringTie	exon	118444360	118444494	1000	+	.	gene_id "MSTRG.211248"; transcript_id "MSTRG.211248.2"; exon_number "18";
chrX	StringTie	exon	118448893	118449999	1000	+	.	gene_id "MSTRG.211248"; transcript_id "MSTRG.211248.2"; exon_number "19";
chrX	StringTie	transcript	118346017	118450825	1000	+	.	gene_id "MSTRG.211248"; transcript_id "MSTRG.211248.3";
chrX	StringTie	exon	118346017	118346580	1000	+	.	gene_id "MSTRG.211248"; transcript_id "MSTRG.211248.3"; exon_number "1";
chrX	StringTie	exon	118366351	118367027	1000	+	.	gene_id "MSTRG.211248"; transcript_id "MSTRG.211248.3"; exon_number "2";
chrX	StringTie	exon	118378419	118378452	1000	+	.	gene_id "MSTRG.211248"; transcript_id "MSTRG.211248.3"; exon_number "3";
chrX	StringTie	exon	118387340	118387414	1000	+	.	gene_id "MSTRG.211248"; transcript_id "MSTRG.211248.3"; exon_number "4";
chrX	StringTie	exon	118392632	118393271	1000	+	.	gene_id "MSTRG.211248"; transcript_id "MSTRG.211248.3"; exon_number "5";
chrX	StringTie	exon	118394055	118394185	1000	+	.	gene_id "MSTRG.211248"; transcript_id "MSTRG.211248.3"; exon_number "6";
chrX	StringTie	exon	118395249	118395344	1000	+	.	gene_id "MSTRG.211248"; transcript_id "MSTRG.211248.3"; exon_number "7";
chrX	StringTie	exon	118396970	118397106	1000	+	.	gene_id "MSTRG.211248"; transcript_id "MSTRG.211248.3"; exon_number "8";
chrX	StringTie	exon	118398387	118398470	1000	+	.	gene_id "MSTRG.211248"; transcript_id "MSTRG.211248.3"; exon_number "9";
chrX	StringTie	exon	118404338	118404444	1000	+	.	gene_id "MSTRG.211248"; transcript_id "MSTRG.211248.3"; exon_number "10";
chrX	StringTie	exon	118406875	118407026	1000	+	.	gene_id "MSTRG.211248"; transcript_id "MSTRG.211248.3"; exon_number "11";
chrX	StringTie	exon	118409489	118409627	1000	+	.	gene_id "MSTRG.211248"; transcript_id "MSTRG.211248.3"; exon_number "12";
chrX	StringTie	exon	118410895	118410959	1000	+	.	gene_id "MSTRG.211248"; transcript_id "MSTRG.211248.3"; exon_number "13";
chrX	StringTie	exon	118432781	118432894	1000	+	.	gene_id "MSTRG.211248"; transcript_id "MSTRG.211248.3"; exon_number "14";
chrX	StringTie	exon	118436702	118436824	1000	+	.	gene_id "MSTRG.211248"; transcript_id "MSTRG.211248.3"; exon_number "15";
chrX	StringTie	exon	118441368	118441559	1000	+	.	gene_id "MSTRG.211248"; transcript_id "MSTRG.211248.3"; exon_number "16";
chrX	StringTie	exon	118442244	118442345	1000	+	.	gene_id "MSTRG.211248"; transcript_id "MSTRG.211248.3"; exon_number "17";
chrX	StringTie	exon	118442565	118442680	1000	+	.	gene_id "MSTRG.211248"; transcript_id "MSTRG.211248.3"; exon_number "18";
chrX	StringTie	exon	118443560	118443687	1000	+	.	gene_id "MSTRG.211248"; transcript_id "MSTRG.211248.3"; exon_number "19";
chrX	StringTie	exon	118444360	118444494	1000	+	.	gene_id "MSTRG.211248"; transcript_id "MSTRG.211248.3"; exon_number "20";
chrX	StringTie	exon	118448893	118450825	1000	+	.	gene_id "MSTRG.211248"; transcript_id "MSTRG.211248.3"; exon_number "21";
chrX	StringTie	transcript	118346068	118369676	1000	+	.	gene_id "MSTRG.211248"; transcript_id "MSTRG.211248.4";
chrX	StringTie	exon	118346068	118346580	1000	+	.	gene_id "MSTRG.211248"; transcript_id "MSTRG.211248.4"; exon_number "1";
chrX	StringTie	exon	118369655	118369676	1000	+	.	gene_id "MSTRG.211248"; transcript_id "MSTRG.211248.4"; exon_number "2";
chrX	StringTie	transcript	118346084	118449994	1000	+	.	gene_id "MSTRG.211248"; transcript_id "MSTRG.211248.6";
chrX	StringTie	exon	118346084	118346580	1000	+	.	gene_id "MSTRG.211248"; transcript_id "MSTRG.211248.6"; exon_number "1";
chrX	StringTie	exon	118366775	118366882	1000	+	.	gene_id "MSTRG.211248"; transcript_id "MSTRG.211248.6"; exon_number "2";
chrX	StringTie	exon	118378419	118378452	1000	+	.	gene_id "MSTRG.211248"; transcript_id "MSTRG.211248.6"; exon_number "3";
chrX	StringTie	exon	118387340	118387414	1000	+	.	gene_id "MSTRG.211248"; transcript_id "MSTRG.211248.6"; exon_number "4";
chrX	StringTie	exon	118392632	118393271	1000	+	.	gene_id "MSTRG.211248"; transcript_id "MSTRG.211248.6"; exon_number "5";
chrX	StringTie	exon	118394055	118394185	1000	+	.	gene_id "MSTRG.211248"; transcript_id "MSTRG.211248.6"; exon_number "6";
chrX	StringTie	exon	118395249	118395344	1000	+	.	gene_id "MSTRG.211248"; transcript_id "MSTRG.211248.6"; exon_number "7";
chrX	StringTie	exon	118396970	118397106	1000	+	.	gene_id "MSTRG.211248"; transcript_id "MSTRG.211248.6"; exon_number "8";
chrX	StringTie	exon	118398387	118398470	1000	+	.	gene_id "MSTRG.211248"; transcript_id "MSTRG.211248.6"; exon_number "9";
chrX	StringTie	exon	118404338	118404444	1000	+	.	gene_id "MSTRG.211248"; transcript_id "MSTRG.211248.6"; exon_number "10";
chrX	StringTie	exon	118406875	118407026	1000	+	.	gene_id "MSTRG.211248"; transcript_id "MSTRG.211248.6"; exon_number "11";
chrX	StringTie	exon	118409489	118409627	1000	+	.	gene_id "MSTRG.211248"; transcript_id "MSTRG.211248.6"; exon_number "12";
chrX	StringTie	exon	118410895	118410959	1000	+	.	gene_id "MSTRG.211248"; transcript_id "MSTRG.211248.6"; exon_number "13";
chrX	StringTie	exon	118432781	118432894	1000	+	.	gene_id "MSTRG.211248"; transcript_id "MSTRG.211248.6"; exon_number "14";
chrX	StringTie	exon	118436702	118436824	1000	+	.	gene_id "MSTRG.211248"; transcript_id "MSTRG.211248.6"; exon_number "15";
chrX	StringTie	exon	118441368	118441559	1000	+	.	gene_id "MSTRG.211248"; transcript_id "MSTRG.211248.6"; exon_number "16";
chrX	StringTie	exon	118442244	118442345	1000	+	.	gene_id "MSTRG.211248"; transcript_id "MSTRG.211248.6"; exon_number "17";
chrX	StringTie	exon	118442565	118442680	1000	+	.	gene_id "MSTRG.211248"; transcript_id "MSTRG.211248.6"; exon_number "18";
chrX	StringTie	exon	118443560	118443687	1000	+	.	gene_id "MSTRG.211248"; transcript_id "MSTRG.211248.6"; exon_number "19";
chrX	StringTie	exon	118444360	118444494	1000	+	.	gene_id "MSTRG.211248"; transcript_id "MSTRG.211248.6"; exon_number "20";
chrX	StringTie	exon	118448893	118449994	1000	+	.	gene_id "MSTRG.211248"; transcript_id "MSTRG.211248.6"; exon_number "21";
chrX	StringTie	transcript	118346098	118450106	1000	+	.	gene_id "MSTRG.211248"; transcript_id "MSTRG.211248.7";
chrX	StringTie	exon	118346098	118346580	1000	+	.	gene_id "MSTRG.211248"; transcript_id "MSTRG.211248.7"; exon_number "1";
chrX	StringTie	exon	118378419	118378452	1000	+	.	gene_id "MSTRG.211248"; transcript_id "MSTRG.211248.7"; exon_number "2";
chrX	StringTie	exon	118392632	118393271	1000	+	.	gene_id "MSTRG.211248"; transcript_id "MSTRG.211248.7"; exon_number "3";
chrX	StringTie	exon	118394055	118394185	1000	+	.	gene_id "MSTRG.211248"; transcript_id "MSTRG.211248.7"; exon_number "4";
chrX	StringTie	exon	118395249	118395344	1000	+	.	gene_id "MSTRG.211248"; transcript_id "MSTRG.211248.7"; exon_number "5";
chrX	StringTie	exon	118396970	118397106	1000	+	.	gene_id "MSTRG.211248"; transcript_id "MSTRG.211248.7"; exon_number "6";
chrX	StringTie	exon	118398387	118398470	1000	+	.	gene_id "MSTRG.211248"; transcript_id "MSTRG.211248.7"; exon_number "7";
chrX	StringTie	exon	118404338	118404444	1000	+	.	gene_id "MSTRG.211248"; transcript_id "MSTRG.211248.7"; exon_number "8";
chrX	StringTie	exon	118406875	118407026	1000	+	.	gene_id "MSTRG.211248"; transcript_id "MSTRG.211248.7"; exon_number "9";
chrX	StringTie	exon	118409489	118409627	1000	+	.	gene_id "MSTRG.211248"; transcript_id "MSTRG.211248.7"; exon_number "10";
chrX	StringTie	exon	118410895	118410959	1000	+	.	gene_id "MSTRG.211248"; transcript_id "MSTRG.211248.7"; exon_number "11";
chrX	StringTie	exon	118432781	118432894	1000	+	.	gene_id "MSTRG.211248"; transcript_id "MSTRG.211248.7"; exon_number "12";
chrX	StringTie	exon	118436702	118436824	1000	+	.	gene_id "MSTRG.211248"; transcript_id "MSTRG.211248.7"; exon_number "13";
chrX	StringTie	exon	118441368	118441559	1000	+	.	gene_id "MSTRG.211248"; transcript_id "MSTRG.211248.7"; exon_number "14";
chrX	StringTie	exon	118442244	118442345	1000	+	.	gene_id "MSTRG.211248"; transcript_id "MSTRG.211248.7"; exon_number "15";
chrX	StringTie	exon	118442565	118442680	1000	+	.	gene_id "MSTRG.211248"; transcript_id "MSTRG.211248.7"; exon_number "16";
chrX	StringTie	exon	118443560	118443687	1000	+	.	gene_id "MSTRG.211248"; transcript_id "MSTRG.211248.7"; exon_number "17";
chrX	StringTie	exon	118444360	118444494	1000	+	.	gene_id "MSTRG.211248"; transcript_id "MSTRG.211248.7"; exon_number "18";
chrX	StringTie	exon	118448893	118450106	1000	+	.	gene_id "MSTRG.211248"; transcript_id "MSTRG.211248.7"; exon_number "19";
chrX	StringTie	transcript	118346103	118449336	1000	+	.	gene_id "MSTRG.211248"; transcript_id "MSTRG.211248.8";
chrX	StringTie	exon	118346103	118346580	1000	+	.	gene_id "MSTRG.211248"; transcript_id "MSTRG.211248.8"; exon_number "1";
chrX	StringTie	exon	118372014	118372087	1000	+	.	gene_id "MSTRG.211248"; transcript_id "MSTRG.211248.8"; exon_number "2";
chrX	StringTie	exon	118378419	118378452	1000	+	.	gene_id "MSTRG.211248"; transcript_id "MSTRG.211248.8"; exon_number "3";
chrX	StringTie	exon	118387340	118387414	1000	+	.	gene_id "MSTRG.211248"; transcript_id "MSTRG.211248.8"; exon_number "4";
chrX	StringTie	exon	118392632	118393271	1000	+	.	gene_id "MSTRG.211248"; transcript_id "MSTRG.211248.8"; exon_number "5";
chrX	StringTie	exon	118394055	118394185	1000	+	.	gene_id "MSTRG.211248"; transcript_id "MSTRG.211248.8"; exon_number "6";
chrX	StringTie	exon	118395249	118395344	1000	+	.	gene_id "MSTRG.211248"; transcript_id "MSTRG.211248.8"; exon_number "7";
chrX	StringTie	exon	118396970	118397106	1000	+	.	gene_id "MSTRG.211248"; transcript_id "MSTRG.211248.8"; exon_number "8";
chrX	StringTie	exon	118398387	118398470	1000	+	.	gene_id "MSTRG.211248"; transcript_id "MSTRG.211248.8"; exon_number "9";
chrX	StringTie	exon	118404338	118404444	1000	+	.	gene_id "MSTRG.211248"; transcript_id "MSTRG.211248.8"; exon_number "10";
chrX	StringTie	exon	118406875	118407026	1000	+	.	gene_id "MSTRG.211248"; transcript_id "MSTRG.211248.8"; exon_number "11";
chrX	StringTie	exon	118409489	118409627	1000	+	.	gene_id "MSTRG.211248"; transcript_id "MSTRG.211248.8"; exon_number "12";
chrX	StringTie	exon	118410895	118410959	1000	+	.	gene_id "MSTRG.211248"; transcript_id "MSTRG.211248.8"; exon_number "13";
chrX	StringTie	exon	118432781	118432894	1000	+	.	gene_id "MSTRG.211248"; transcript_id "MSTRG.211248.8"; exon_number "14";
chrX	StringTie	exon	118436702	118436824	1000	+	.	gene_id "MSTRG.211248"; transcript_id "MSTRG.211248.8"; exon_number "15";
chrX	StringTie	exon	118441368	118441559	1000	+	.	gene_id "MSTRG.211248"; transcript_id "MSTRG.211248.8"; exon_number "16";
chrX	StringTie	exon	118442244	118442345	1000	+	.	gene_id "MSTRG.211248"; transcript_id "MSTRG.211248.8"; exon_number "17";
chrX	StringTie	exon	118442565	118442680	1000	+	.	gene_id "MSTRG.211248"; transcript_id "MSTRG.211248.8"; exon_number "18";
chrX	StringTie	exon	118443560	118443687	1000	+	.	gene_id "MSTRG.211248"; transcript_id "MSTRG.211248.8"; exon_number "19";
chrX	StringTie	exon	118444360	118444494	1000	+	.	gene_id "MSTRG.211248"; transcript_id "MSTRG.211248.8"; exon_number "20";
chrX	StringTie	exon	118447060	118447114	1000	+	.	gene_id "MSTRG.211248"; transcript_id "MSTRG.211248.8"; exon_number "21";
chrX	StringTie	exon	118448893	118449336	1000	+	.	gene_id "MSTRG.211248"; transcript_id "MSTRG.211248.8"; exon_number "22";
chrX	StringTie	transcript	118386394	118386471	1000	+	.	gene_id "MSTRG.211249"; transcript_id "ENST00000408536"; gene_name "MIR1277"; ref_gene_id "ENSG00000221463";
chrX	StringTie	exon	118386394	118386471	1000	+	.	gene_id "MSTRG.211249"; transcript_id "ENST00000408536"; exon_number "1"; gene_name "MIR1277"; ref_gene_id "ENSG00000221463";
chr10	StringTie	transcript	42163704	42164069	1000	.	.	gene_id "MSTRG.21125"; transcript_id "MSTRG.21125.1";
chr10	StringTie	exon	42163704	42164069	1000	.	.	gene_id "MSTRG.21125"; transcript_id "MSTRG.21125.1"; exon_number "1";
chrX	StringTie	transcript	118461838	118464892	1000	-	.	gene_id "MSTRG.211250"; transcript_id "MSTRG.211250.1";
chrX	StringTie	exon	118461838	118464892	1000	-	.	gene_id "MSTRG.211250"; transcript_id "MSTRG.211250.1"; exon_number "1";
chrX	StringTie	transcript	118472644	118473467	1000	.	.	gene_id "MSTRG.211251"; transcript_id "MSTRG.211251.1";
chrX	StringTie	exon	118472644	118473467	1000	.	.	gene_id "MSTRG.211251"; transcript_id "MSTRG.211251.1"; exon_number "1";
chrX	StringTie	transcript	118475418	118476931	1000	.	.	gene_id "MSTRG.211252"; transcript_id "MSTRG.211252.1";
chrX	StringTie	exon	118475418	118476931	1000	.	.	gene_id "MSTRG.211252"; transcript_id "MSTRG.211252.1"; exon_number "1";
chrX	StringTie	transcript	118480480	118481499	1000	.	.	gene_id "MSTRG.211253"; transcript_id "MSTRG.211253.1";
chrX	StringTie	exon	118480480	118481499	1000	.	.	gene_id "MSTRG.211253"; transcript_id "MSTRG.211253.1"; exon_number "1";
chrX	StringTie	transcript	118481821	118485425	1000	.	.	gene_id "MSTRG.211254"; transcript_id "MSTRG.211254.1";
chrX	StringTie	exon	118481821	118485425	1000	.	.	gene_id "MSTRG.211254"; transcript_id "MSTRG.211254.1"; exon_number "1";
chrX	StringTie	transcript	118487274	118487737	1000	.	.	gene_id "MSTRG.211255"; transcript_id "MSTRG.211255.1";
chrX	StringTie	exon	118487274	118487737	1000	.	.	gene_id "MSTRG.211255"; transcript_id "MSTRG.211255.1"; exon_number "1";
chrX	StringTie	transcript	118489732	118491596	1000	.	.	gene_id "MSTRG.211256"; transcript_id "MSTRG.211256.1";
chrX	StringTie	exon	118489732	118491596	1000	.	.	gene_id "MSTRG.211256"; transcript_id "MSTRG.211256.1"; exon_number "1";
chrX	StringTie	transcript	118492503	118492791	1000	.	.	gene_id "MSTRG.211257"; transcript_id "MSTRG.211257.1";
chrX	StringTie	exon	118492503	118492791	1000	.	.	gene_id "MSTRG.211257"; transcript_id "MSTRG.211257.1"; exon_number "1";
chrX	StringTie	transcript	118495909	118686147	1000	+	.	gene_id "MSTRG.211258"; transcript_id "ENST00000276202"; gene_name "DOCK11"; ref_gene_id "ENSG00000147251";
chrX	StringTie	exon	118495909	118496073	1000	+	.	gene_id "MSTRG.211258"; transcript_id "ENST00000276202"; exon_number "1"; gene_name "DOCK11"; ref_gene_id "ENSG00000147251";
chrX	StringTie	exon	118542725	118542841	1000	+	.	gene_id "MSTRG.211258"; transcript_id "ENST00000276202"; exon_number "2"; gene_name "DOCK11"; ref_gene_id "ENSG00000147251";
chrX	StringTie	exon	118542926	118543015	1000	+	.	gene_id "MSTRG.211258"; transcript_id "ENST00000276202"; exon_number "3"; gene_name "DOCK11"; ref_gene_id "ENSG00000147251";
chrX	StringTie	exon	118543511	118543593	1000	+	.	gene_id "MSTRG.211258"; transcript_id "ENST00000276202"; exon_number "4"; gene_name "DOCK11"; ref_gene_id "ENSG00000147251";
chrX	StringTie	exon	118545323	118545392	1000	+	.	gene_id "MSTRG.211258"; transcript_id "ENST00000276202"; exon_number "5"; gene_name "DOCK11"; ref_gene_id "ENSG00000147251";
chrX	StringTie	exon	118546021	118546116	1000	+	.	gene_id "MSTRG.211258"; transcript_id "ENST00000276202"; exon_number "6"; gene_name "DOCK11"; ref_gene_id "ENSG00000147251";
chrX	StringTie	exon	118561383	118561517	1000	+	.	gene_id "MSTRG.211258"; transcript_id "ENST00000276202"; exon_number "7"; gene_name "DOCK11"; ref_gene_id "ENSG00000147251";
chrX	StringTie	exon	118566005	118566182	1000	+	.	gene_id "MSTRG.211258"; transcript_id "ENST00000276202"; exon_number "8"; gene_name "DOCK11"; ref_gene_id "ENSG00000147251";
chrX	StringTie	exon	118566574	118566653	1000	+	.	gene_id "MSTRG.211258"; transcript_id "ENST00000276202"; exon_number "9"; gene_name "DOCK11"; ref_gene_id "ENSG00000147251";
chrX	StringTie	exon	118568079	118568162	1000	+	.	gene_id "MSTRG.211258"; transcript_id "ENST00000276202"; exon_number "10"; gene_name "DOCK11"; ref_gene_id "ENSG00000147251";
chrX	StringTie	exon	118572323	118572463	1000	+	.	gene_id "MSTRG.211258"; transcript_id "ENST00000276202"; exon_number "11"; gene_name "DOCK11"; ref_gene_id "ENSG00000147251";
chrX	StringTie	exon	118573806	118574018	1000	+	.	gene_id "MSTRG.211258"; transcript_id "ENST00000276202"; exon_number "12"; gene_name "DOCK11"; ref_gene_id "ENSG00000147251";
chrX	StringTie	exon	118578525	118578647	1000	+	.	gene_id "MSTRG.211258"; transcript_id "ENST00000276202"; exon_number "13"; gene_name "DOCK11"; ref_gene_id "ENSG00000147251";
chrX	StringTie	exon	118580097	118580179	1000	+	.	gene_id "MSTRG.211258"; transcript_id "ENST00000276202"; exon_number "14"; gene_name "DOCK11"; ref_gene_id "ENSG00000147251";
chrX	StringTie	exon	118584735	118584857	1000	+	.	gene_id "MSTRG.211258"; transcript_id "ENST00000276202"; exon_number "15"; gene_name "DOCK11"; ref_gene_id "ENSG00000147251";
chrX	StringTie	exon	118585041	118585117	1000	+	.	gene_id "MSTRG.211258"; transcript_id "ENST00000276202"; exon_number "16"; gene_name "DOCK11"; ref_gene_id "ENSG00000147251";
chrX	StringTie	exon	118588137	118588321	1000	+	.	gene_id "MSTRG.211258"; transcript_id "ENST00000276202"; exon_number "17"; gene_name "DOCK11"; ref_gene_id "ENSG00000147251";
chrX	StringTie	exon	118588413	118588478	1000	+	.	gene_id "MSTRG.211258"; transcript_id "ENST00000276202"; exon_number "18"; gene_name "DOCK11"; ref_gene_id "ENSG00000147251";
chrX	StringTie	exon	118590210	118590302	1000	+	.	gene_id "MSTRG.211258"; transcript_id "ENST00000276202"; exon_number "19"; gene_name "DOCK11"; ref_gene_id "ENSG00000147251";
chrX	StringTie	exon	118593214	118593337	1000	+	.	gene_id "MSTRG.211258"; transcript_id "ENST00000276202"; exon_number "20"; gene_name "DOCK11"; ref_gene_id "ENSG00000147251";
chrX	StringTie	exon	118597431	118597552	1000	+	.	gene_id "MSTRG.211258"; transcript_id "ENST00000276202"; exon_number "21"; gene_name "DOCK11"; ref_gene_id "ENSG00000147251";
chrX	StringTie	exon	118598030	118598116	1000	+	.	gene_id "MSTRG.211258"; transcript_id "ENST00000276202"; exon_number "22"; gene_name "DOCK11"; ref_gene_id "ENSG00000147251";
chrX	StringTie	exon	118599139	118599228	1000	+	.	gene_id "MSTRG.211258"; transcript_id "ENST00000276202"; exon_number "23"; gene_name "DOCK11"; ref_gene_id "ENSG00000147251";
chrX	StringTie	exon	118605238	118605356	1000	+	.	gene_id "MSTRG.211258"; transcript_id "ENST00000276202"; exon_number "24"; gene_name "DOCK11"; ref_gene_id "ENSG00000147251";
chrX	StringTie	exon	118608072	118608141	1000	+	.	gene_id "MSTRG.211258"; transcript_id "ENST00000276202"; exon_number "25"; gene_name "DOCK11"; ref_gene_id "ENSG00000147251";
chrX	StringTie	exon	118608231	118608356	1000	+	.	gene_id "MSTRG.211258"; transcript_id "ENST00000276202"; exon_number "26"; gene_name "DOCK11"; ref_gene_id "ENSG00000147251";
chrX	StringTie	exon	118609278	118609349	1000	+	.	gene_id "MSTRG.211258"; transcript_id "ENST00000276202"; exon_number "27"; gene_name "DOCK11"; ref_gene_id "ENSG00000147251";
chrX	StringTie	exon	118610272	118610418	1000	+	.	gene_id "MSTRG.211258"; transcript_id "ENST00000276202"; exon_number "28"; gene_name "DOCK11"; ref_gene_id "ENSG00000147251";
chrX	StringTie	exon	118614692	118614775	1000	+	.	gene_id "MSTRG.211258"; transcript_id "ENST00000276202"; exon_number "29"; gene_name "DOCK11"; ref_gene_id "ENSG00000147251";
chrX	StringTie	exon	118615600	118615711	1000	+	.	gene_id "MSTRG.211258"; transcript_id "ENST00000276202"; exon_number "30"; gene_name "DOCK11"; ref_gene_id "ENSG00000147251";
chrX	StringTie	exon	118618550	118618728	1000	+	.	gene_id "MSTRG.211258"; transcript_id "ENST00000276202"; exon_number "31"; gene_name "DOCK11"; ref_gene_id "ENSG00000147251";
chrX	StringTie	exon	118624539	118624655	1000	+	.	gene_id "MSTRG.211258"; transcript_id "ENST00000276202"; exon_number "32"; gene_name "DOCK11"; ref_gene_id "ENSG00000147251";
chrX	StringTie	exon	118627504	118627579	1000	+	.	gene_id "MSTRG.211258"; transcript_id "ENST00000276202"; exon_number "33"; gene_name "DOCK11"; ref_gene_id "ENSG00000147251";
chrX	StringTie	exon	118628163	118628272	1000	+	.	gene_id "MSTRG.211258"; transcript_id "ENST00000276202"; exon_number "34"; gene_name "DOCK11"; ref_gene_id "ENSG00000147251";
chrX	StringTie	exon	118630379	118630490	1000	+	.	gene_id "MSTRG.211258"; transcript_id "ENST00000276202"; exon_number "35"; gene_name "DOCK11"; ref_gene_id "ENSG00000147251";
chrX	StringTie	exon	118636346	118636412	1000	+	.	gene_id "MSTRG.211258"; transcript_id "ENST00000276202"; exon_number "36"; gene_name "DOCK11"; ref_gene_id "ENSG00000147251";
chrX	StringTie	exon	118638080	118638127	1000	+	.	gene_id "MSTRG.211258"; transcript_id "ENST00000276202"; exon_number "37"; gene_name "DOCK11"; ref_gene_id "ENSG00000147251";
chrX	StringTie	exon	118639435	118639577	1000	+	.	gene_id "MSTRG.211258"; transcript_id "ENST00000276202"; exon_number "38"; gene_name "DOCK11"; ref_gene_id "ENSG00000147251";
chrX	StringTie	exon	118641190	118641305	1000	+	.	gene_id "MSTRG.211258"; transcript_id "ENST00000276202"; exon_number "39"; gene_name "DOCK11"; ref_gene_id "ENSG00000147251";
chrX	StringTie	exon	118643457	118643594	1000	+	.	gene_id "MSTRG.211258"; transcript_id "ENST00000276202"; exon_number "40"; gene_name "DOCK11"; ref_gene_id "ENSG00000147251";
chrX	StringTie	exon	118648945	118649127	1000	+	.	gene_id "MSTRG.211258"; transcript_id "ENST00000276202"; exon_number "41"; gene_name "DOCK11"; ref_gene_id "ENSG00000147251";
chrX	StringTie	exon	118651964	118652077	1000	+	.	gene_id "MSTRG.211258"; transcript_id "ENST00000276202"; exon_number "42"; gene_name "DOCK11"; ref_gene_id "ENSG00000147251";
chrX	StringTie	exon	118654602	118654817	1000	+	.	gene_id "MSTRG.211258"; transcript_id "ENST00000276202"; exon_number "43"; gene_name "DOCK11"; ref_gene_id "ENSG00000147251";
chrX	StringTie	exon	118654904	118654961	1000	+	.	gene_id "MSTRG.211258"; transcript_id "ENST00000276202"; exon_number "44"; gene_name "DOCK11"; ref_gene_id "ENSG00000147251";
chrX	StringTie	exon	118662686	118662792	1000	+	.	gene_id "MSTRG.211258"; transcript_id "ENST00000276202"; exon_number "45"; gene_name "DOCK11"; ref_gene_id "ENSG00000147251";
chrX	StringTie	exon	118671023	118671145	1000	+	.	gene_id "MSTRG.211258"; transcript_id "ENST00000276202"; exon_number "46"; gene_name "DOCK11"; ref_gene_id "ENSG00000147251";
chrX	StringTie	exon	118675936	118676049	1000	+	.	gene_id "MSTRG.211258"; transcript_id "ENST00000276202"; exon_number "47"; gene_name "DOCK11"; ref_gene_id "ENSG00000147251";
chrX	StringTie	exon	118676591	118676737	1000	+	.	gene_id "MSTRG.211258"; transcript_id "ENST00000276202"; exon_number "48"; gene_name "DOCK11"; ref_gene_id "ENSG00000147251";
chrX	StringTie	exon	118680482	118680692	1000	+	.	gene_id "MSTRG.211258"; transcript_id "ENST00000276202"; exon_number "49"; gene_name "DOCK11"; ref_gene_id "ENSG00000147251";
chrX	StringTie	exon	118681058	118681248	1000	+	.	gene_id "MSTRG.211258"; transcript_id "ENST00000276202"; exon_number "50"; gene_name "DOCK11"; ref_gene_id "ENSG00000147251";
chrX	StringTie	exon	118681694	118681794	1000	+	.	gene_id "MSTRG.211258"; transcript_id "ENST00000276202"; exon_number "51"; gene_name "DOCK11"; ref_gene_id "ENSG00000147251";
chrX	StringTie	exon	118683079	118683217	1000	+	.	gene_id "MSTRG.211258"; transcript_id "ENST00000276202"; exon_number "52"; gene_name "DOCK11"; ref_gene_id "ENSG00000147251";
chrX	StringTie	exon	118685688	118686147	1000	+	.	gene_id "MSTRG.211258"; transcript_id "ENST00000276202"; exon_number "53"; gene_name "DOCK11"; ref_gene_id "ENSG00000147251";
chrX	StringTie	transcript	118495898	118686163	1000	+	.	gene_id "MSTRG.211258"; transcript_id "ENST00000276204"; gene_name "DOCK11"; ref_gene_id "ENSG00000147251";
chrX	StringTie	exon	118495898	118496073	1000	+	.	gene_id "MSTRG.211258"; transcript_id "ENST00000276204"; exon_number "1"; gene_name "DOCK11"; ref_gene_id "ENSG00000147251";
chrX	StringTie	exon	118542725	118542841	1000	+	.	gene_id "MSTRG.211258"; transcript_id "ENST00000276204"; exon_number "2"; gene_name "DOCK11"; ref_gene_id "ENSG00000147251";
chrX	StringTie	exon	118542926	118543015	1000	+	.	gene_id "MSTRG.211258"; transcript_id "ENST00000276204"; exon_number "3"; gene_name "DOCK11"; ref_gene_id "ENSG00000147251";
chrX	StringTie	exon	118543511	118543593	1000	+	.	gene_id "MSTRG.211258"; transcript_id "ENST00000276204"; exon_number "4"; gene_name "DOCK11"; ref_gene_id "ENSG00000147251";
chrX	StringTie	exon	118545323	118545392	1000	+	.	gene_id "MSTRG.211258"; transcript_id "ENST00000276204"; exon_number "5"; gene_name "DOCK11"; ref_gene_id "ENSG00000147251";
chrX	StringTie	exon	118546021	118546116	1000	+	.	gene_id "MSTRG.211258"; transcript_id "ENST00000276204"; exon_number "6"; gene_name "DOCK11"; ref_gene_id "ENSG00000147251";
chrX	StringTie	exon	118561383	118561517	1000	+	.	gene_id "MSTRG.211258"; transcript_id "ENST00000276204"; exon_number "7"; gene_name "DOCK11"; ref_gene_id "ENSG00000147251";
chrX	StringTie	exon	118566005	118566182	1000	+	.	gene_id "MSTRG.211258"; transcript_id "ENST00000276204"; exon_number "8"; gene_name "DOCK11"; ref_gene_id "ENSG00000147251";
chrX	StringTie	exon	118566574	118566653	1000	+	.	gene_id "MSTRG.211258"; transcript_id "ENST00000276204"; exon_number "9"; gene_name "DOCK11"; ref_gene_id "ENSG00000147251";
chrX	StringTie	exon	118568079	118568162	1000	+	.	gene_id "MSTRG.211258"; transcript_id "ENST00000276204"; exon_number "10"; gene_name "DOCK11"; ref_gene_id "ENSG00000147251";
chrX	StringTie	exon	118572323	118572463	1000	+	.	gene_id "MSTRG.211258"; transcript_id "ENST00000276204"; exon_number "11"; gene_name "DOCK11"; ref_gene_id "ENSG00000147251";
chrX	StringTie	exon	118573806	118574018	1000	+	.	gene_id "MSTRG.211258"; transcript_id "ENST00000276204"; exon_number "12"; gene_name "DOCK11"; ref_gene_id "ENSG00000147251";
chrX	StringTie	exon	118578525	118578647	1000	+	.	gene_id "MSTRG.211258"; transcript_id "ENST00000276204"; exon_number "13"; gene_name "DOCK11"; ref_gene_id "ENSG00000147251";
chrX	StringTie	exon	118580097	118580179	1000	+	.	gene_id "MSTRG.211258"; transcript_id "ENST00000276204"; exon_number "14"; gene_name "DOCK11"; ref_gene_id "ENSG00000147251";
chrX	StringTie	exon	118584735	118584857	1000	+	.	gene_id "MSTRG.211258"; transcript_id "ENST00000276204"; exon_number "15"; gene_name "DOCK11"; ref_gene_id "ENSG00000147251";
chrX	StringTie	exon	118585041	118585117	1000	+	.	gene_id "MSTRG.211258"; transcript_id "ENST00000276204"; exon_number "16"; gene_name "DOCK11"; ref_gene_id "ENSG00000147251";
chrX	StringTie	exon	118588137	118588321	1000	+	.	gene_id "MSTRG.211258"; transcript_id "ENST00000276204"; exon_number "17"; gene_name "DOCK11"; ref_gene_id "ENSG00000147251";
chrX	StringTie	exon	118588413	118588478	1000	+	.	gene_id "MSTRG.211258"; transcript_id "ENST00000276204"; exon_number "18"; gene_name "DOCK11"; ref_gene_id "ENSG00000147251";
chrX	StringTie	exon	118590210	118590302	1000	+	.	gene_id "MSTRG.211258"; transcript_id "ENST00000276204"; exon_number "19"; gene_name "DOCK11"; ref_gene_id "ENSG00000147251";
chrX	StringTie	exon	118593214	118593337	1000	+	.	gene_id "MSTRG.211258"; transcript_id "ENST00000276204"; exon_number "20"; gene_name "DOCK11"; ref_gene_id "ENSG00000147251";
chrX	StringTie	exon	118597431	118597552	1000	+	.	gene_id "MSTRG.211258"; transcript_id "ENST00000276204"; exon_number "21"; gene_name "DOCK11"; ref_gene_id "ENSG00000147251";
chrX	StringTie	exon	118598030	118598116	1000	+	.	gene_id "MSTRG.211258"; transcript_id "ENST00000276204"; exon_number "22"; gene_name "DOCK11"; ref_gene_id "ENSG00000147251";
chrX	StringTie	exon	118599139	118599228	1000	+	.	gene_id "MSTRG.211258"; transcript_id "ENST00000276204"; exon_number "23"; gene_name "DOCK11"; ref_gene_id "ENSG00000147251";
chrX	StringTie	exon	118605238	118605356	1000	+	.	gene_id "MSTRG.211258"; transcript_id "ENST00000276204"; exon_number "24"; gene_name "DOCK11"; ref_gene_id "ENSG00000147251";
chrX	StringTie	exon	118608072	118608141	1000	+	.	gene_id "MSTRG.211258"; transcript_id "ENST00000276204"; exon_number "25"; gene_name "DOCK11"; ref_gene_id "ENSG00000147251";
chrX	StringTie	exon	118608231	118608356	1000	+	.	gene_id "MSTRG.211258"; transcript_id "ENST00000276204"; exon_number "26"; gene_name "DOCK11"; ref_gene_id "ENSG00000147251";
chrX	StringTie	exon	118609278	118609349	1000	+	.	gene_id "MSTRG.211258"; transcript_id "ENST00000276204"; exon_number "27"; gene_name "DOCK11"; ref_gene_id "ENSG00000147251";
chrX	StringTie	exon	118610272	118610418	1000	+	.	gene_id "MSTRG.211258"; transcript_id "ENST00000276204"; exon_number "28"; gene_name "DOCK11"; ref_gene_id "ENSG00000147251";
chrX	StringTie	exon	118614692	118614775	1000	+	.	gene_id "MSTRG.211258"; transcript_id "ENST00000276204"; exon_number "29"; gene_name "DOCK11"; ref_gene_id "ENSG00000147251";
chrX	StringTie	exon	118615600	118615711	1000	+	.	gene_id "MSTRG.211258"; transcript_id "ENST00000276204"; exon_number "30"; gene_name "DOCK11"; ref_gene_id "ENSG00000147251";
chrX	StringTie	exon	118618550	118618728	1000	+	.	gene_id "MSTRG.211258"; transcript_id "ENST00000276204"; exon_number "31"; gene_name "DOCK11"; ref_gene_id "ENSG00000147251";
chrX	StringTie	exon	118624539	118624655	1000	+	.	gene_id "MSTRG.211258"; transcript_id "ENST00000276204"; exon_number "32"; gene_name "DOCK11"; ref_gene_id "ENSG00000147251";
chrX	StringTie	exon	118627504	118627579	1000	+	.	gene_id "MSTRG.211258"; transcript_id "ENST00000276204"; exon_number "33"; gene_name "DOCK11"; ref_gene_id "ENSG00000147251";
chrX	StringTie	exon	118628163	118628272	1000	+	.	gene_id "MSTRG.211258"; transcript_id "ENST00000276204"; exon_number "34"; gene_name "DOCK11"; ref_gene_id "ENSG00000147251";
chrX	StringTie	exon	118630379	118630490	1000	+	.	gene_id "MSTRG.211258"; transcript_id "ENST00000276204"; exon_number "35"; gene_name "DOCK11"; ref_gene_id "ENSG00000147251";
chrX	StringTie	exon	118636346	118636412	1000	+	.	gene_id "MSTRG.211258"; transcript_id "ENST00000276204"; exon_number "36"; gene_name "DOCK11"; ref_gene_id "ENSG00000147251";
chrX	StringTie	exon	118638080	118638127	1000	+	.	gene_id "MSTRG.211258"; transcript_id "ENST00000276204"; exon_number "37"; gene_name "DOCK11"; ref_gene_id "ENSG00000147251";
chrX	StringTie	exon	118639435	118639577	1000	+	.	gene_id "MSTRG.211258"; transcript_id "ENST00000276204"; exon_number "38"; gene_name "DOCK11"; ref_gene_id "ENSG00000147251";
chrX	StringTie	exon	118641190	118641305	1000	+	.	gene_id "MSTRG.211258"; transcript_id "ENST00000276204"; exon_number "39"; gene_name "DOCK11"; ref_gene_id "ENSG00000147251";
chrX	StringTie	exon	118643457	118643594	1000	+	.	gene_id "MSTRG.211258"; transcript_id "ENST00000276204"; exon_number "40"; gene_name "DOCK11"; ref_gene_id "ENSG00000147251";
chrX	StringTie	exon	118648945	118649127	1000	+	.	gene_id "MSTRG.211258"; transcript_id "ENST00000276204"; exon_number "41"; gene_name "DOCK11"; ref_gene_id "ENSG00000147251";
chrX	StringTie	exon	118651964	118652077	1000	+	.	gene_id "MSTRG.211258"; transcript_id "ENST00000276204"; exon_number "42"; gene_name "DOCK11"; ref_gene_id "ENSG00000147251";
chrX	StringTie	exon	118654602	118654817	1000	+	.	gene_id "MSTRG.211258"; transcript_id "ENST00000276204"; exon_number "43"; gene_name "DOCK11"; ref_gene_id "ENSG00000147251";
chrX	StringTie	exon	118654904	118654961	1000	+	.	gene_id "MSTRG.211258"; transcript_id "ENST00000276204"; exon_number "44"; gene_name "DOCK11"; ref_gene_id "ENSG00000147251";
chrX	StringTie	exon	118662686	118662792	1000	+	.	gene_id "MSTRG.211258"; transcript_id "ENST00000276204"; exon_number "45"; gene_name "DOCK11"; ref_gene_id "ENSG00000147251";
chrX	StringTie	exon	118671023	118671145	1000	+	.	gene_id "MSTRG.211258"; transcript_id "ENST00000276204"; exon_number "46"; gene_name "DOCK11"; ref_gene_id "ENSG00000147251";
chrX	StringTie	exon	118675936	118676049	1000	+	.	gene_id "MSTRG.211258"; transcript_id "ENST00000276204"; exon_number "47"; gene_name "DOCK11"; ref_gene_id "ENSG00000147251";
chrX	StringTie	exon	118676591	118676737	1000	+	.	gene_id "MSTRG.211258"; transcript_id "ENST00000276204"; exon_number "48"; gene_name "DOCK11"; ref_gene_id "ENSG00000147251";
chrX	StringTie	exon	118680482	118680692	1000	+	.	gene_id "MSTRG.211258"; transcript_id "ENST00000276204"; exon_number "49"; gene_name "DOCK11"; ref_gene_id "ENSG00000147251";
chrX	StringTie	exon	118681058	118681248	1000	+	.	gene_id "MSTRG.211258"; transcript_id "ENST00000276204"; exon_number "50"; gene_name "DOCK11"; ref_gene_id "ENSG00000147251";
chrX	StringTie	exon	118681694	118681794	1000	+	.	gene_id "MSTRG.211258"; transcript_id "ENST00000276204"; exon_number "51"; gene_name "DOCK11"; ref_gene_id "ENSG00000147251";
chrX	StringTie	exon	118683079	118683229	1000	+	.	gene_id "MSTRG.211258"; transcript_id "ENST00000276204"; exon_number "52"; gene_name "DOCK11"; ref_gene_id "ENSG00000147251";
chrX	StringTie	exon	118685688	118686163	1000	+	.	gene_id "MSTRG.211258"; transcript_id "ENST00000276204"; exon_number "53"; gene_name "DOCK11"; ref_gene_id "ENSG00000147251";
chrX	StringTie	transcript	118683103	118686147	1000	+	.	gene_id "MSTRG.211258"; transcript_id "ENST00000632573"; gene_name "DOCK11"; ref_gene_id "ENSG00000147251";
chrX	StringTie	exon	118683103	118683217	1000	+	.	gene_id "MSTRG.211258"; transcript_id "ENST00000632573"; exon_number "1"; gene_name "DOCK11"; ref_gene_id "ENSG00000147251";
chrX	StringTie	exon	118685520	118685537	1000	+	.	gene_id "MSTRG.211258"; transcript_id "ENST00000632573"; exon_number "2"; gene_name "DOCK11"; ref_gene_id "ENSG00000147251";
chrX	StringTie	exon	118685688	118686147	1000	+	.	gene_id "MSTRG.211258"; transcript_id "ENST00000632573"; exon_number "3"; gene_name "DOCK11"; ref_gene_id "ENSG00000147251";
chrX	StringTie	transcript	118546111	118686139	1000	+	.	gene_id "MSTRG.211258"; transcript_id "ENST00000633080"; gene_name "DOCK11"; ref_gene_id "ENSG00000147251";
chrX	StringTie	exon	118546111	118546116	1000	+	.	gene_id "MSTRG.211258"; transcript_id "ENST00000633080"; exon_number "1"; gene_name "DOCK11"; ref_gene_id "ENSG00000147251";
chrX	StringTie	exon	118561383	118561517	1000	+	.	gene_id "MSTRG.211258"; transcript_id "ENST00000633080"; exon_number "2"; gene_name "DOCK11"; ref_gene_id "ENSG00000147251";
chrX	StringTie	exon	118566005	118566182	1000	+	.	gene_id "MSTRG.211258"; transcript_id "ENST00000633080"; exon_number "3"; gene_name "DOCK11"; ref_gene_id "ENSG00000147251";
chrX	StringTie	exon	118566574	118566653	1000	+	.	gene_id "MSTRG.211258"; transcript_id "ENST00000633080"; exon_number "4"; gene_name "DOCK11"; ref_gene_id "ENSG00000147251";
chrX	StringTie	exon	118568079	118568162	1000	+	.	gene_id "MSTRG.211258"; transcript_id "ENST00000633080"; exon_number "5"; gene_name "DOCK11"; ref_gene_id "ENSG00000147251";
chrX	StringTie	exon	118572323	118572463	1000	+	.	gene_id "MSTRG.211258"; transcript_id "ENST00000633080"; exon_number "6"; gene_name "DOCK11"; ref_gene_id "ENSG00000147251";
chrX	StringTie	exon	118573806	118574018	1000	+	.	gene_id "MSTRG.211258"; transcript_id "ENST00000633080"; exon_number "7"; gene_name "DOCK11"; ref_gene_id "ENSG00000147251";
chrX	StringTie	exon	118578525	118578647	1000	+	.	gene_id "MSTRG.211258"; transcript_id "ENST00000633080"; exon_number "8"; gene_name "DOCK11"; ref_gene_id "ENSG00000147251";
chrX	StringTie	exon	118580097	118580179	1000	+	.	gene_id "MSTRG.211258"; transcript_id "ENST00000633080"; exon_number "9"; gene_name "DOCK11"; ref_gene_id "ENSG00000147251";
chrX	StringTie	exon	118584735	118584857	1000	+	.	gene_id "MSTRG.211258"; transcript_id "ENST00000633080"; exon_number "10"; gene_name "DOCK11"; ref_gene_id "ENSG00000147251";
chrX	StringTie	exon	118585041	118585117	1000	+	.	gene_id "MSTRG.211258"; transcript_id "ENST00000633080"; exon_number "11"; gene_name "DOCK11"; ref_gene_id "ENSG00000147251";
chrX	StringTie	exon	118588137	118588321	1000	+	.	gene_id "MSTRG.211258"; transcript_id "ENST00000633080"; exon_number "12"; gene_name "DOCK11"; ref_gene_id "ENSG00000147251";
chrX	StringTie	exon	118588413	118588478	1000	+	.	gene_id "MSTRG.211258"; transcript_id "ENST00000633080"; exon_number "13"; gene_name "DOCK11"; ref_gene_id "ENSG00000147251";
chrX	StringTie	exon	118590210	118590302	1000	+	.	gene_id "MSTRG.211258"; transcript_id "ENST00000633080"; exon_number "14"; gene_name "DOCK11"; ref_gene_id "ENSG00000147251";
chrX	StringTie	exon	118593214	118593337	1000	+	.	gene_id "MSTRG.211258"; transcript_id "ENST00000633080"; exon_number "15"; gene_name "DOCK11"; ref_gene_id "ENSG00000147251";
chrX	StringTie	exon	118597431	118597552	1000	+	.	gene_id "MSTRG.211258"; transcript_id "ENST00000633080"; exon_number "16"; gene_name "DOCK11"; ref_gene_id "ENSG00000147251";
chrX	StringTie	exon	118598030	118598116	1000	+	.	gene_id "MSTRG.211258"; transcript_id "ENST00000633080"; exon_number "17"; gene_name "DOCK11"; ref_gene_id "ENSG00000147251";
chrX	StringTie	exon	118599139	118599228	1000	+	.	gene_id "MSTRG.211258"; transcript_id "ENST00000633080"; exon_number "18"; gene_name "DOCK11"; ref_gene_id "ENSG00000147251";
chrX	StringTie	exon	118605238	118605356	1000	+	.	gene_id "MSTRG.211258"; transcript_id "ENST00000633080"; exon_number "19"; gene_name "DOCK11"; ref_gene_id "ENSG00000147251";
chrX	StringTie	exon	118608072	118608141	1000	+	.	gene_id "MSTRG.211258"; transcript_id "ENST00000633080"; exon_number "20"; gene_name "DOCK11"; ref_gene_id "ENSG00000147251";
chrX	StringTie	exon	118608231	118608356	1000	+	.	gene_id "MSTRG.211258"; transcript_id "ENST00000633080"; exon_number "21"; gene_name "DOCK11"; ref_gene_id "ENSG00000147251";
chrX	StringTie	exon	118609278	118609349	1000	+	.	gene_id "MSTRG.211258"; transcript_id "ENST00000633080"; exon_number "22"; gene_name "DOCK11"; ref_gene_id "ENSG00000147251";
chrX	StringTie	exon	118610272	118610418	1000	+	.	gene_id "MSTRG.211258"; transcript_id "ENST00000633080"; exon_number "23"; gene_name "DOCK11"; ref_gene_id "ENSG00000147251";
chrX	StringTie	exon	118614692	118614775	1000	+	.	gene_id "MSTRG.211258"; transcript_id "ENST00000633080"; exon_number "24"; gene_name "DOCK11"; ref_gene_id "ENSG00000147251";
chrX	StringTie	exon	118615600	118615711	1000	+	.	gene_id "MSTRG.211258"; transcript_id "ENST00000633080"; exon_number "25"; gene_name "DOCK11"; ref_gene_id "ENSG00000147251";
chrX	StringTie	exon	118616202	118616240	1000	+	.	gene_id "MSTRG.211258"; transcript_id "ENST00000633080"; exon_number "26"; gene_name "DOCK11"; ref_gene_id "ENSG00000147251";
chrX	StringTie	exon	118618550	118618728	1000	+	.	gene_id "MSTRG.211258"; transcript_id "ENST00000633080"; exon_number "27"; gene_name "DOCK11"; ref_gene_id "ENSG00000147251";
chrX	StringTie	exon	118624539	118624655	1000	+	.	gene_id "MSTRG.211258"; transcript_id "ENST00000633080"; exon_number "28"; gene_name "DOCK11"; ref_gene_id "ENSG00000147251";
```
