## Additional File 7 - TCGA transcript assembly for "Widespread 3’ UTR splicing regulates expression of oncogene transcripts in sequence-dependent and independent manners": all_tissues_agg-agg-agg.gtf (part 1094 of 2216)

```
chrX	StringTie	exon	118627504	118627579	1000	+	.	gene_id "MSTRG.211258"; transcript_id "ENST00000633080"; exon_number "29"; gene_name "DOCK11"; ref_gene_id "ENSG00000147251";
chrX	StringTie	exon	118628163	118628272	1000	+	.	gene_id "MSTRG.211258"; transcript_id "ENST00000633080"; exon_number "30"; gene_name "DOCK11"; ref_gene_id "ENSG00000147251";
chrX	StringTie	exon	118630379	118630490	1000	+	.	gene_id "MSTRG.211258"; transcript_id "ENST00000633080"; exon_number "31"; gene_name "DOCK11"; ref_gene_id "ENSG00000147251";
chrX	StringTie	exon	118636346	118636412	1000	+	.	gene_id "MSTRG.211258"; transcript_id "ENST00000633080"; exon_number "32"; gene_name "DOCK11"; ref_gene_id "ENSG00000147251";
chrX	StringTie	exon	118638080	118638127	1000	+	.	gene_id "MSTRG.211258"; transcript_id "ENST00000633080"; exon_number "33"; gene_name "DOCK11"; ref_gene_id "ENSG00000147251";
chrX	StringTie	exon	118639435	118639577	1000	+	.	gene_id "MSTRG.211258"; transcript_id "ENST00000633080"; exon_number "34"; gene_name "DOCK11"; ref_gene_id "ENSG00000147251";
chrX	StringTie	exon	118641190	118641305	1000	+	.	gene_id "MSTRG.211258"; transcript_id "ENST00000633080"; exon_number "35"; gene_name "DOCK11"; ref_gene_id "ENSG00000147251";
chrX	StringTie	exon	118643457	118643594	1000	+	.	gene_id "MSTRG.211258"; transcript_id "ENST00000633080"; exon_number "36"; gene_name "DOCK11"; ref_gene_id "ENSG00000147251";
chrX	StringTie	exon	118648945	118649127	1000	+	.	gene_id "MSTRG.211258"; transcript_id "ENST00000633080"; exon_number "37"; gene_name "DOCK11"; ref_gene_id "ENSG00000147251";
chrX	StringTie	exon	118651964	118652077	1000	+	.	gene_id "MSTRG.211258"; transcript_id "ENST00000633080"; exon_number "38"; gene_name "DOCK11"; ref_gene_id "ENSG00000147251";
chrX	StringTie	exon	118654602	118654817	1000	+	.	gene_id "MSTRG.211258"; transcript_id "ENST00000633080"; exon_number "39"; gene_name "DOCK11"; ref_gene_id "ENSG00000147251";
chrX	StringTie	exon	118654904	118654961	1000	+	.	gene_id "MSTRG.211258"; transcript_id "ENST00000633080"; exon_number "40"; gene_name "DOCK11"; ref_gene_id "ENSG00000147251";
chrX	StringTie	exon	118662686	118662792	1000	+	.	gene_id "MSTRG.211258"; transcript_id "ENST00000633080"; exon_number "41"; gene_name "DOCK11"; ref_gene_id "ENSG00000147251";
chrX	StringTie	exon	118671023	118671145	1000	+	.	gene_id "MSTRG.211258"; transcript_id "ENST00000633080"; exon_number "42"; gene_name "DOCK11"; ref_gene_id "ENSG00000147251";
chrX	StringTie	exon	118675936	118676049	1000	+	.	gene_id "MSTRG.211258"; transcript_id "ENST00000633080"; exon_number "43"; gene_name "DOCK11"; ref_gene_id "ENSG00000147251";
chrX	StringTie	exon	118676591	118676737	1000	+	.	gene_id "MSTRG.211258"; transcript_id "ENST00000633080"; exon_number "44"; gene_name "DOCK11"; ref_gene_id "ENSG00000147251";
chrX	StringTie	exon	118680482	118680692	1000	+	.	gene_id "MSTRG.211258"; transcript_id "ENST00000633080"; exon_number "45"; gene_name "DOCK11"; ref_gene_id "ENSG00000147251";
chrX	StringTie	exon	118681058	118681248	1000	+	.	gene_id "MSTRG.211258"; transcript_id "ENST00000633080"; exon_number "46"; gene_name "DOCK11"; ref_gene_id "ENSG00000147251";
chrX	StringTie	exon	118681694	118681794	1000	+	.	gene_id "MSTRG.211258"; transcript_id "ENST00000633080"; exon_number "47"; gene_name "DOCK11"; ref_gene_id "ENSG00000147251";
chrX	StringTie	exon	118683079	118683217	1000	+	.	gene_id "MSTRG.211258"; transcript_id "ENST00000633080"; exon_number "48"; gene_name "DOCK11"; ref_gene_id "ENSG00000147251";
chrX	StringTie	exon	118685688	118686139	1000	+	.	gene_id "MSTRG.211258"; transcript_id "ENST00000633080"; exon_number "49"; gene_name "DOCK11"; ref_gene_id "ENSG00000147251";
chrX	StringTie	transcript	118495610	118688238	1000	+	.	gene_id "MSTRG.211258"; transcript_id "MSTRG.211258.1";
chrX	StringTie	exon	118495610	118496073	1000	+	.	gene_id "MSTRG.211258"; transcript_id "MSTRG.211258.1"; exon_number "1";
chrX	StringTie	exon	118542725	118542841	1000	+	.	gene_id "MSTRG.211258"; transcript_id "MSTRG.211258.1"; exon_number "2";
chrX	StringTie	exon	118542926	118543015	1000	+	.	gene_id "MSTRG.211258"; transcript_id "MSTRG.211258.1"; exon_number "3";
chrX	StringTie	exon	118543511	118543593	1000	+	.	gene_id "MSTRG.211258"; transcript_id "MSTRG.211258.1"; exon_number "4";
chrX	StringTie	exon	118545323	118545392	1000	+	.	gene_id "MSTRG.211258"; transcript_id "MSTRG.211258.1"; exon_number "5";
chrX	StringTie	exon	118546021	118546116	1000	+	.	gene_id "MSTRG.211258"; transcript_id "MSTRG.211258.1"; exon_number "6";
chrX	StringTie	exon	118561383	118561517	1000	+	.	gene_id "MSTRG.211258"; transcript_id "MSTRG.211258.1"; exon_number "7";
chrX	StringTie	exon	118566005	118566182	1000	+	.	gene_id "MSTRG.211258"; transcript_id "MSTRG.211258.1"; exon_number "8";
chrX	StringTie	exon	118566574	118566653	1000	+	.	gene_id "MSTRG.211258"; transcript_id "MSTRG.211258.1"; exon_number "9";
chrX	StringTie	exon	118568079	118568162	1000	+	.	gene_id "MSTRG.211258"; transcript_id "MSTRG.211258.1"; exon_number "10";
chrX	StringTie	exon	118572323	118572463	1000	+	.	gene_id "MSTRG.211258"; transcript_id "MSTRG.211258.1"; exon_number "11";
chrX	StringTie	exon	118573806	118574018	1000	+	.	gene_id "MSTRG.211258"; transcript_id "MSTRG.211258.1"; exon_number "12";
chrX	StringTie	exon	118578525	118578647	1000	+	.	gene_id "MSTRG.211258"; transcript_id "MSTRG.211258.1"; exon_number "13";
chrX	StringTie	exon	118580097	118580179	1000	+	.	gene_id "MSTRG.211258"; transcript_id "MSTRG.211258.1"; exon_number "14";
chrX	StringTie	exon	118584735	118584857	1000	+	.	gene_id "MSTRG.211258"; transcript_id "MSTRG.211258.1"; exon_number "15";
chrX	StringTie	exon	118585041	118585117	1000	+	.	gene_id "MSTRG.211258"; transcript_id "MSTRG.211258.1"; exon_number "16";
chrX	StringTie	exon	118588137	118588321	1000	+	.	gene_id "MSTRG.211258"; transcript_id "MSTRG.211258.1"; exon_number "17";
chrX	StringTie	exon	118588413	118588478	1000	+	.	gene_id "MSTRG.211258"; transcript_id "MSTRG.211258.1"; exon_number "18";
chrX	StringTie	exon	118590210	118590302	1000	+	.	gene_id "MSTRG.211258"; transcript_id "MSTRG.211258.1"; exon_number "19";
chrX	StringTie	exon	118593214	118593337	1000	+	.	gene_id "MSTRG.211258"; transcript_id "MSTRG.211258.1"; exon_number "20";
chrX	StringTie	exon	118597431	118597552	1000	+	.	gene_id "MSTRG.211258"; transcript_id "MSTRG.211258.1"; exon_number "21";
chrX	StringTie	exon	118598030	118598116	1000	+	.	gene_id "MSTRG.211258"; transcript_id "MSTRG.211258.1"; exon_number "22";
chrX	StringTie	exon	118599139	118599228	1000	+	.	gene_id "MSTRG.211258"; transcript_id "MSTRG.211258.1"; exon_number "23";
chrX	StringTie	exon	118605238	118605356	1000	+	.	gene_id "MSTRG.211258"; transcript_id "MSTRG.211258.1"; exon_number "24";
chrX	StringTie	exon	118608072	118608141	1000	+	.	gene_id "MSTRG.211258"; transcript_id "MSTRG.211258.1"; exon_number "25";
chrX	StringTie	exon	118608231	118608356	1000	+	.	gene_id "MSTRG.211258"; transcript_id "MSTRG.211258.1"; exon_number "26";
chrX	StringTie	exon	118609278	118609349	1000	+	.	gene_id "MSTRG.211258"; transcript_id "MSTRG.211258.1"; exon_number "27";
chrX	StringTie	exon	118610272	118610418	1000	+	.	gene_id "MSTRG.211258"; transcript_id "MSTRG.211258.1"; exon_number "28";
chrX	StringTie	exon	118614692	118614775	1000	+	.	gene_id "MSTRG.211258"; transcript_id "MSTRG.211258.1"; exon_number "29";
chrX	StringTie	exon	118615600	118615711	1000	+	.	gene_id "MSTRG.211258"; transcript_id "MSTRG.211258.1"; exon_number "30";
chrX	StringTie	exon	118616202	118616240	1000	+	.	gene_id "MSTRG.211258"; transcript_id "MSTRG.211258.1"; exon_number "31";
chrX	StringTie	exon	118618550	118618728	1000	+	.	gene_id "MSTRG.211258"; transcript_id "MSTRG.211258.1"; exon_number "32";
chrX	StringTie	exon	118624539	118624655	1000	+	.	gene_id "MSTRG.211258"; transcript_id "MSTRG.211258.1"; exon_number "33";
chrX	StringTie	exon	118627504	118627579	1000	+	.	gene_id "MSTRG.211258"; transcript_id "MSTRG.211258.1"; exon_number "34";
chrX	StringTie	exon	118628163	118628272	1000	+	.	gene_id "MSTRG.211258"; transcript_id "MSTRG.211258.1"; exon_number "35";
chrX	StringTie	exon	118630379	118630490	1000	+	.	gene_id "MSTRG.211258"; transcript_id "MSTRG.211258.1"; exon_number "36";
chrX	StringTie	exon	118636346	118636412	1000	+	.	gene_id "MSTRG.211258"; transcript_id "MSTRG.211258.1"; exon_number "37";
chrX	StringTie	exon	118638080	118638127	1000	+	.	gene_id "MSTRG.211258"; transcript_id "MSTRG.211258.1"; exon_number "38";
chrX	StringTie	exon	118639435	118639577	1000	+	.	gene_id "MSTRG.211258"; transcript_id "MSTRG.211258.1"; exon_number "39";
chrX	StringTie	exon	118641190	118641305	1000	+	.	gene_id "MSTRG.211258"; transcript_id "MSTRG.211258.1"; exon_number "40";
chrX	StringTie	exon	118643457	118643594	1000	+	.	gene_id "MSTRG.211258"; transcript_id "MSTRG.211258.1"; exon_number "41";
chrX	StringTie	exon	118648945	118649127	1000	+	.	gene_id "MSTRG.211258"; transcript_id "MSTRG.211258.1"; exon_number "42";
chrX	StringTie	exon	118651964	118652077	1000	+	.	gene_id "MSTRG.211258"; transcript_id "MSTRG.211258.1"; exon_number "43";
chrX	StringTie	exon	118654602	118654817	1000	+	.	gene_id "MSTRG.211258"; transcript_id "MSTRG.211258.1"; exon_number "44";
chrX	StringTie	exon	118654904	118654961	1000	+	.	gene_id "MSTRG.211258"; transcript_id "MSTRG.211258.1"; exon_number "45";
chrX	StringTie	exon	118662686	118662792	1000	+	.	gene_id "MSTRG.211258"; transcript_id "MSTRG.211258.1"; exon_number "46";
chrX	StringTie	exon	118671023	118671145	1000	+	.	gene_id "MSTRG.211258"; transcript_id "MSTRG.211258.1"; exon_number "47";
chrX	StringTie	exon	118675936	118676049	1000	+	.	gene_id "MSTRG.211258"; transcript_id "MSTRG.211258.1"; exon_number "48";
chrX	StringTie	exon	118676591	118676737	1000	+	.	gene_id "MSTRG.211258"; transcript_id "MSTRG.211258.1"; exon_number "49";
chrX	StringTie	exon	118680482	118680692	1000	+	.	gene_id "MSTRG.211258"; transcript_id "MSTRG.211258.1"; exon_number "50";
chrX	StringTie	exon	118681058	118681248	1000	+	.	gene_id "MSTRG.211258"; transcript_id "MSTRG.211258.1"; exon_number "51";
chrX	StringTie	exon	118681694	118681794	1000	+	.	gene_id "MSTRG.211258"; transcript_id "MSTRG.211258.1"; exon_number "52";
chrX	StringTie	exon	118683079	118683217	1000	+	.	gene_id "MSTRG.211258"; transcript_id "MSTRG.211258.1"; exon_number "53";
chrX	StringTie	exon	118685520	118685537	1000	+	.	gene_id "MSTRG.211258"; transcript_id "MSTRG.211258.1"; exon_number "54";
chrX	StringTie	exon	118685688	118688238	1000	+	.	gene_id "MSTRG.211258"; transcript_id "MSTRG.211258.1"; exon_number "55";
chrX	StringTie	transcript	118521300	118690129	1000	+	.	gene_id "MSTRG.211258"; transcript_id "MSTRG.211258.10";
chrX	StringTie	exon	118521300	118521320	1000	+	.	gene_id "MSTRG.211258"; transcript_id "MSTRG.211258.10"; exon_number "1";
chrX	StringTie	exon	118542725	118542841	1000	+	.	gene_id "MSTRG.211258"; transcript_id "MSTRG.211258.10"; exon_number "2";
chrX	StringTie	exon	118542926	118543015	1000	+	.	gene_id "MSTRG.211258"; transcript_id "MSTRG.211258.10"; exon_number "3";
chrX	StringTie	exon	118543511	118543593	1000	+	.	gene_id "MSTRG.211258"; transcript_id "MSTRG.211258.10"; exon_number "4";
chrX	StringTie	exon	118545323	118545392	1000	+	.	gene_id "MSTRG.211258"; transcript_id "MSTRG.211258.10"; exon_number "5";
chrX	StringTie	exon	118546021	118546116	1000	+	.	gene_id "MSTRG.211258"; transcript_id "MSTRG.211258.10"; exon_number "6";
chrX	StringTie	exon	118561383	118561517	1000	+	.	gene_id "MSTRG.211258"; transcript_id "MSTRG.211258.10"; exon_number "7";
chrX	StringTie	exon	118566005	118566182	1000	+	.	gene_id "MSTRG.211258"; transcript_id "MSTRG.211258.10"; exon_number "8";
chrX	StringTie	exon	118566574	118566653	1000	+	.	gene_id "MSTRG.211258"; transcript_id "MSTRG.211258.10"; exon_number "9";
chrX	StringTie	exon	118568079	118568162	1000	+	.	gene_id "MSTRG.211258"; transcript_id "MSTRG.211258.10"; exon_number "10";
chrX	StringTie	exon	118572323	118572463	1000	+	.	gene_id "MSTRG.211258"; transcript_id "MSTRG.211258.10"; exon_number "11";
chrX	StringTie	exon	118573806	118574018	1000	+	.	gene_id "MSTRG.211258"; transcript_id "MSTRG.211258.10"; exon_number "12";
chrX	StringTie	exon	118578525	118578647	1000	+	.	gene_id "MSTRG.211258"; transcript_id "MSTRG.211258.10"; exon_number "13";
chrX	StringTie	exon	118580097	118580179	1000	+	.	gene_id "MSTRG.211258"; transcript_id "MSTRG.211258.10"; exon_number "14";
chrX	StringTie	exon	118582205	118582487	1000	+	.	gene_id "MSTRG.211258"; transcript_id "MSTRG.211258.10"; exon_number "15";
chrX	StringTie	exon	118584735	118584857	1000	+	.	gene_id "MSTRG.211258"; transcript_id "MSTRG.211258.10"; exon_number "16";
chrX	StringTie	exon	118585041	118585117	1000	+	.	gene_id "MSTRG.211258"; transcript_id "MSTRG.211258.10"; exon_number "17";
chrX	StringTie	exon	118588137	118588321	1000	+	.	gene_id "MSTRG.211258"; transcript_id "MSTRG.211258.10"; exon_number "18";
chrX	StringTie	exon	118588413	118588478	1000	+	.	gene_id "MSTRG.211258"; transcript_id "MSTRG.211258.10"; exon_number "19";
chrX	StringTie	exon	118590210	118590302	1000	+	.	gene_id "MSTRG.211258"; transcript_id "MSTRG.211258.10"; exon_number "20";
chrX	StringTie	exon	118593214	118593337	1000	+	.	gene_id "MSTRG.211258"; transcript_id "MSTRG.211258.10"; exon_number "21";
chrX	StringTie	exon	118597431	118597552	1000	+	.	gene_id "MSTRG.211258"; transcript_id "MSTRG.211258.10"; exon_number "22";
chrX	StringTie	exon	118598030	118598116	1000	+	.	gene_id "MSTRG.211258"; transcript_id "MSTRG.211258.10"; exon_number "23";
chrX	StringTie	exon	118599139	118599228	1000	+	.	gene_id "MSTRG.211258"; transcript_id "MSTRG.211258.10"; exon_number "24";
chrX	StringTie	exon	118605238	118605356	1000	+	.	gene_id "MSTRG.211258"; transcript_id "MSTRG.211258.10"; exon_number "25";
chrX	StringTie	exon	118608072	118608141	1000	+	.	gene_id "MSTRG.211258"; transcript_id "MSTRG.211258.10"; exon_number "26";
chrX	StringTie	exon	118608231	118608356	1000	+	.	gene_id "MSTRG.211258"; transcript_id "MSTRG.211258.10"; exon_number "27";
chrX	StringTie	exon	118609278	118609349	1000	+	.	gene_id "MSTRG.211258"; transcript_id "MSTRG.211258.10"; exon_number "28";
chrX	StringTie	exon	118610272	118610418	1000	+	.	gene_id "MSTRG.211258"; transcript_id "MSTRG.211258.10"; exon_number "29";
chrX	StringTie	exon	118614692	118614775	1000	+	.	gene_id "MSTRG.211258"; transcript_id "MSTRG.211258.10"; exon_number "30";
chrX	StringTie	exon	118615600	118615711	1000	+	.	gene_id "MSTRG.211258"; transcript_id "MSTRG.211258.10"; exon_number "31";
chrX	StringTie	exon	118616202	118616240	1000	+	.	gene_id "MSTRG.211258"; transcript_id "MSTRG.211258.10"; exon_number "32";
chrX	StringTie	exon	118618550	118618728	1000	+	.	gene_id "MSTRG.211258"; transcript_id "MSTRG.211258.10"; exon_number "33";
chrX	StringTie	exon	118624539	118624655	1000	+	.	gene_id "MSTRG.211258"; transcript_id "MSTRG.211258.10"; exon_number "34";
chrX	StringTie	exon	118627504	118627579	1000	+	.	gene_id "MSTRG.211258"; transcript_id "MSTRG.211258.10"; exon_number "35";
chrX	StringTie	exon	118628163	118628272	1000	+	.	gene_id "MSTRG.211258"; transcript_id "MSTRG.211258.10"; exon_number "36";
chrX	StringTie	exon	118630379	118630490	1000	+	.	gene_id "MSTRG.211258"; transcript_id "MSTRG.211258.10"; exon_number "37";
chrX	StringTie	exon	118636346	118636412	1000	+	.	gene_id "MSTRG.211258"; transcript_id "MSTRG.211258.10"; exon_number "38";
chrX	StringTie	exon	118638080	118638127	1000	+	.	gene_id "MSTRG.211258"; transcript_id "MSTRG.211258.10"; exon_number "39";
chrX	StringTie	exon	118639435	118639577	1000	+	.	gene_id "MSTRG.211258"; transcript_id "MSTRG.211258.10"; exon_number "40";
chrX	StringTie	exon	118641190	118641305	1000	+	.	gene_id "MSTRG.211258"; transcript_id "MSTRG.211258.10"; exon_number "41";
chrX	StringTie	exon	118643457	118643594	1000	+	.	gene_id "MSTRG.211258"; transcript_id "MSTRG.211258.10"; exon_number "42";
chrX	StringTie	exon	118648945	118649127	1000	+	.	gene_id "MSTRG.211258"; transcript_id "MSTRG.211258.10"; exon_number "43";
chrX	StringTie	exon	118651964	118652077	1000	+	.	gene_id "MSTRG.211258"; transcript_id "MSTRG.211258.10"; exon_number "44";
chrX	StringTie	exon	118654602	118654817	1000	+	.	gene_id "MSTRG.211258"; transcript_id "MSTRG.211258.10"; exon_number "45";
chrX	StringTie	exon	118654904	118654961	1000	+	.	gene_id "MSTRG.211258"; transcript_id "MSTRG.211258.10"; exon_number "46";
chrX	StringTie	exon	118662686	118662792	1000	+	.	gene_id "MSTRG.211258"; transcript_id "MSTRG.211258.10"; exon_number "47";
chrX	StringTie	exon	118671023	118671145	1000	+	.	gene_id "MSTRG.211258"; transcript_id "MSTRG.211258.10"; exon_number "48";
chrX	StringTie	exon	118675936	118676049	1000	+	.	gene_id "MSTRG.211258"; transcript_id "MSTRG.211258.10"; exon_number "49";
chrX	StringTie	exon	118676591	118676737	1000	+	.	gene_id "MSTRG.211258"; transcript_id "MSTRG.211258.10"; exon_number "50";
chrX	StringTie	exon	118680482	118680692	1000	+	.	gene_id "MSTRG.211258"; transcript_id "MSTRG.211258.10"; exon_number "51";
chrX	StringTie	exon	118681058	118681248	1000	+	.	gene_id "MSTRG.211258"; transcript_id "MSTRG.211258.10"; exon_number "52";
chrX	StringTie	exon	118681694	118681794	1000	+	.	gene_id "MSTRG.211258"; transcript_id "MSTRG.211258.10"; exon_number "53";
chrX	StringTie	exon	118683079	118683217	1000	+	.	gene_id "MSTRG.211258"; transcript_id "MSTRG.211258.10"; exon_number "54";
chrX	StringTie	exon	118685688	118690129	1000	+	.	gene_id "MSTRG.211258"; transcript_id "MSTRG.211258.10"; exon_number "55";
chrX	StringTie	transcript	118528275	118692050	1000	+	.	gene_id "MSTRG.211258"; transcript_id "MSTRG.211258.11";
chrX	StringTie	exon	118528275	118528767	1000	+	.	gene_id "MSTRG.211258"; transcript_id "MSTRG.211258.11"; exon_number "1";
chrX	StringTie	exon	118542725	118542841	1000	+	.	gene_id "MSTRG.211258"; transcript_id "MSTRG.211258.11"; exon_number "2";
chrX	StringTie	exon	118542926	118543015	1000	+	.	gene_id "MSTRG.211258"; transcript_id "MSTRG.211258.11"; exon_number "3";
chrX	StringTie	exon	118543511	118543593	1000	+	.	gene_id "MSTRG.211258"; transcript_id "MSTRG.211258.11"; exon_number "4";
chrX	StringTie	exon	118545323	118545392	1000	+	.	gene_id "MSTRG.211258"; transcript_id "MSTRG.211258.11"; exon_number "5";
chrX	StringTie	exon	118546021	118546116	1000	+	.	gene_id "MSTRG.211258"; transcript_id "MSTRG.211258.11"; exon_number "6";
chrX	StringTie	exon	118561383	118561517	1000	+	.	gene_id "MSTRG.211258"; transcript_id "MSTRG.211258.11"; exon_number "7";
chrX	StringTie	exon	118566005	118566182	1000	+	.	gene_id "MSTRG.211258"; transcript_id "MSTRG.211258.11"; exon_number "8";
chrX	StringTie	exon	118566574	118566653	1000	+	.	gene_id "MSTRG.211258"; transcript_id "MSTRG.211258.11"; exon_number "9";
chrX	StringTie	exon	118568079	118568162	1000	+	.	gene_id "MSTRG.211258"; transcript_id "MSTRG.211258.11"; exon_number "10";
chrX	StringTie	exon	118572323	118572463	1000	+	.	gene_id "MSTRG.211258"; transcript_id "MSTRG.211258.11"; exon_number "11";
chrX	StringTie	exon	118573806	118574018	1000	+	.	gene_id "MSTRG.211258"; transcript_id "MSTRG.211258.11"; exon_number "12";
chrX	StringTie	exon	118578525	118578647	1000	+	.	gene_id "MSTRG.211258"; transcript_id "MSTRG.211258.11"; exon_number "13";
chrX	StringTie	exon	118580097	118580179	1000	+	.	gene_id "MSTRG.211258"; transcript_id "MSTRG.211258.11"; exon_number "14";
chrX	StringTie	exon	118584735	118584857	1000	+	.	gene_id "MSTRG.211258"; transcript_id "MSTRG.211258.11"; exon_number "15";
chrX	StringTie	exon	118585041	118585117	1000	+	.	gene_id "MSTRG.211258"; transcript_id "MSTRG.211258.11"; exon_number "16";
chrX	StringTie	exon	118588137	118588321	1000	+	.	gene_id "MSTRG.211258"; transcript_id "MSTRG.211258.11"; exon_number "17";
chrX	StringTie	exon	118588413	118588478	1000	+	.	gene_id "MSTRG.211258"; transcript_id "MSTRG.211258.11"; exon_number "18";
chrX	StringTie	exon	118590210	118590302	1000	+	.	gene_id "MSTRG.211258"; transcript_id "MSTRG.211258.11"; exon_number "19";
chrX	StringTie	exon	118593214	118593337	1000	+	.	gene_id "MSTRG.211258"; transcript_id "MSTRG.211258.11"; exon_number "20";
chrX	StringTie	exon	118597431	118597552	1000	+	.	gene_id "MSTRG.211258"; transcript_id "MSTRG.211258.11"; exon_number "21";
chrX	StringTie	exon	118598030	118598116	1000	+	.	gene_id "MSTRG.211258"; transcript_id "MSTRG.211258.11"; exon_number "22";
chrX	StringTie	exon	118599139	118599228	1000	+	.	gene_id "MSTRG.211258"; transcript_id "MSTRG.211258.11"; exon_number "23";
chrX	StringTie	exon	118605238	118605356	1000	+	.	gene_id "MSTRG.211258"; transcript_id "MSTRG.211258.11"; exon_number "24";
chrX	StringTie	exon	118608072	118608141	1000	+	.	gene_id "MSTRG.211258"; transcript_id "MSTRG.211258.11"; exon_number "25";
chrX	StringTie	exon	118608231	118608356	1000	+	.	gene_id "MSTRG.211258"; transcript_id "MSTRG.211258.11"; exon_number "26";
chrX	StringTie	exon	118609278	118609349	1000	+	.	gene_id "MSTRG.211258"; transcript_id "MSTRG.211258.11"; exon_number "27";
chrX	StringTie	exon	118610272	118610418	1000	+	.	gene_id "MSTRG.211258"; transcript_id "MSTRG.211258.11"; exon_number "28";
chrX	StringTie	exon	118614692	118614775	1000	+	.	gene_id "MSTRG.211258"; transcript_id "MSTRG.211258.11"; exon_number "29";
chrX	StringTie	exon	118615600	118615711	1000	+	.	gene_id "MSTRG.211258"; transcript_id "MSTRG.211258.11"; exon_number "30";
chrX	StringTie	exon	118618550	118618728	1000	+	.	gene_id "MSTRG.211258"; transcript_id "MSTRG.211258.11"; exon_number "31";
chrX	StringTie	exon	118624539	118624655	1000	+	.	gene_id "MSTRG.211258"; transcript_id "MSTRG.211258.11"; exon_number "32";
chrX	StringTie	exon	118627504	118627579	1000	+	.	gene_id "MSTRG.211258"; transcript_id "MSTRG.211258.11"; exon_number "33";
chrX	StringTie	exon	118628163	118628272	1000	+	.	gene_id "MSTRG.211258"; transcript_id "MSTRG.211258.11"; exon_number "34";
chrX	StringTie	exon	118630379	118630490	1000	+	.	gene_id "MSTRG.211258"; transcript_id "MSTRG.211258.11"; exon_number "35";
chrX	StringTie	exon	118636346	118636412	1000	+	.	gene_id "MSTRG.211258"; transcript_id "MSTRG.211258.11"; exon_number "36";
chrX	StringTie	exon	118638080	118638127	1000	+	.	gene_id "MSTRG.211258"; transcript_id "MSTRG.211258.11"; exon_number "37";
chrX	StringTie	exon	118639435	118639577	1000	+	.	gene_id "MSTRG.211258"; transcript_id "MSTRG.211258.11"; exon_number "38";
chrX	StringTie	exon	118641190	118641305	1000	+	.	gene_id "MSTRG.211258"; transcript_id "MSTRG.211258.11"; exon_number "39";
chrX	StringTie	exon	118643457	118643594	1000	+	.	gene_id "MSTRG.211258"; transcript_id "MSTRG.211258.11"; exon_number "40";
chrX	StringTie	exon	118648945	118649127	1000	+	.	gene_id "MSTRG.211258"; transcript_id "MSTRG.211258.11"; exon_number "41";
chrX	StringTie	exon	118651964	118652077	1000	+	.	gene_id "MSTRG.211258"; transcript_id "MSTRG.211258.11"; exon_number "42";
chrX	StringTie	exon	118654602	118654817	1000	+	.	gene_id "MSTRG.211258"; transcript_id "MSTRG.211258.11"; exon_number "43";
chrX	StringTie	exon	118654904	118654961	1000	+	.	gene_id "MSTRG.211258"; transcript_id "MSTRG.211258.11"; exon_number "44";
chrX	StringTie	exon	118662686	118662792	1000	+	.	gene_id "MSTRG.211258"; transcript_id "MSTRG.211258.11"; exon_number "45";
chrX	StringTie	exon	118671023	118671145	1000	+	.	gene_id "MSTRG.211258"; transcript_id "MSTRG.211258.11"; exon_number "46";
chrX	StringTie	exon	118675936	118676049	1000	+	.	gene_id "MSTRG.211258"; transcript_id "MSTRG.211258.11"; exon_number "47";
chrX	StringTie	exon	118676591	118676737	1000	+	.	gene_id "MSTRG.211258"; transcript_id "MSTRG.211258.11"; exon_number "48";
chrX	StringTie	exon	118680482	118680692	1000	+	.	gene_id "MSTRG.211258"; transcript_id "MSTRG.211258.11"; exon_number "49";
chrX	StringTie	exon	118681058	118681248	1000	+	.	gene_id "MSTRG.211258"; transcript_id "MSTRG.211258.11"; exon_number "50";
chrX	StringTie	exon	118681694	118681794	1000	+	.	gene_id "MSTRG.211258"; transcript_id "MSTRG.211258.11"; exon_number "51";
chrX	StringTie	exon	118683079	118683217	1000	+	.	gene_id "MSTRG.211258"; transcript_id "MSTRG.211258.11"; exon_number "52";
chrX	StringTie	exon	118685688	118686399	1000	+	.	gene_id "MSTRG.211258"; transcript_id "MSTRG.211258.11"; exon_number "53";
chrX	StringTie	exon	118687910	118692050	1000	+	.	gene_id "MSTRG.211258"; transcript_id "MSTRG.211258.11"; exon_number "54";
chrX	StringTie	transcript	118528304	118693182	1000	+	.	gene_id "MSTRG.211258"; transcript_id "MSTRG.211258.12";
chrX	StringTie	exon	118528304	118528767	1000	+	.	gene_id "MSTRG.211258"; transcript_id "MSTRG.211258.12"; exon_number "1";
chrX	StringTie	exon	118538557	118538697	1000	+	.	gene_id "MSTRG.211258"; transcript_id "MSTRG.211258.12"; exon_number "2";
chrX	StringTie	exon	118542725	118542841	1000	+	.	gene_id "MSTRG.211258"; transcript_id "MSTRG.211258.12"; exon_number "3";
chrX	StringTie	exon	118542926	118543015	1000	+	.	gene_id "MSTRG.211258"; transcript_id "MSTRG.211258.12"; exon_number "4";
chrX	StringTie	exon	118543511	118543593	1000	+	.	gene_id "MSTRG.211258"; transcript_id "MSTRG.211258.12"; exon_number "5";
chrX	StringTie	exon	118545323	118545392	1000	+	.	gene_id "MSTRG.211258"; transcript_id "MSTRG.211258.12"; exon_number "6";
chrX	StringTie	exon	118546021	118546116	1000	+	.	gene_id "MSTRG.211258"; transcript_id "MSTRG.211258.12"; exon_number "7";
chrX	StringTie	exon	118561383	118561517	1000	+	.	gene_id "MSTRG.211258"; transcript_id "MSTRG.211258.12"; exon_number "8";
chrX	StringTie	exon	118566005	118566182	1000	+	.	gene_id "MSTRG.211258"; transcript_id "MSTRG.211258.12"; exon_number "9";
chrX	StringTie	exon	118566574	118566653	1000	+	.	gene_id "MSTRG.211258"; transcript_id "MSTRG.211258.12"; exon_number "10";
chrX	StringTie	exon	118568079	118568162	1000	+	.	gene_id "MSTRG.211258"; transcript_id "MSTRG.211258.12"; exon_number "11";
chrX	StringTie	exon	118572323	118572463	1000	+	.	gene_id "MSTRG.211258"; transcript_id "MSTRG.211258.12"; exon_number "12";
chrX	StringTie	exon	118573806	118574018	1000	+	.	gene_id "MSTRG.211258"; transcript_id "MSTRG.211258.12"; exon_number "13";
chrX	StringTie	exon	118578525	118578647	1000	+	.	gene_id "MSTRG.211258"; transcript_id "MSTRG.211258.12"; exon_number "14";
chrX	StringTie	exon	118580097	118580179	1000	+	.	gene_id "MSTRG.211258"; transcript_id "MSTRG.211258.12"; exon_number "15";
chrX	StringTie	exon	118584735	118584857	1000	+	.	gene_id "MSTRG.211258"; transcript_id "MSTRG.211258.12"; exon_number "16";
chrX	StringTie	exon	118585041	118585117	1000	+	.	gene_id "MSTRG.211258"; transcript_id "MSTRG.211258.12"; exon_number "17";
chrX	StringTie	exon	118588137	118588321	1000	+	.	gene_id "MSTRG.211258"; transcript_id "MSTRG.211258.12"; exon_number "18";
chrX	StringTie	exon	118588413	118588478	1000	+	.	gene_id "MSTRG.211258"; transcript_id "MSTRG.211258.12"; exon_number "19";
chrX	StringTie	exon	118590210	118590302	1000	+	.	gene_id "MSTRG.211258"; transcript_id "MSTRG.211258.12"; exon_number "20";
chrX	StringTie	exon	118593214	118593337	1000	+	.	gene_id "MSTRG.211258"; transcript_id "MSTRG.211258.12"; exon_number "21";
chrX	StringTie	exon	118597431	118597552	1000	+	.	gene_id "MSTRG.211258"; transcript_id "MSTRG.211258.12"; exon_number "22";
chrX	StringTie	exon	118598030	118598116	1000	+	.	gene_id "MSTRG.211258"; transcript_id "MSTRG.211258.12"; exon_number "23";
chrX	StringTie	exon	118599139	118599228	1000	+	.	gene_id "MSTRG.211258"; transcript_id "MSTRG.211258.12"; exon_number "24";
chrX	StringTie	exon	118605238	118605356	1000	+	.	gene_id "MSTRG.211258"; transcript_id "MSTRG.211258.12"; exon_number "25";
chrX	StringTie	exon	118608072	118608141	1000	+	.	gene_id "MSTRG.211258"; transcript_id "MSTRG.211258.12"; exon_number "26";
chrX	StringTie	exon	118608231	118608356	1000	+	.	gene_id "MSTRG.211258"; transcript_id "MSTRG.211258.12"; exon_number "27";
chrX	StringTie	exon	118609278	118609349	1000	+	.	gene_id "MSTRG.211258"; transcript_id "MSTRG.211258.12"; exon_number "28";
chrX	StringTie	exon	118610272	118610418	1000	+	.	gene_id "MSTRG.211258"; transcript_id "MSTRG.211258.12"; exon_number "29";
chrX	StringTie	exon	118614692	118614775	1000	+	.	gene_id "MSTRG.211258"; transcript_id "MSTRG.211258.12"; exon_number "30";
chrX	StringTie	exon	118615600	118615711	1000	+	.	gene_id "MSTRG.211258"; transcript_id "MSTRG.211258.12"; exon_number "31";
chrX	StringTie	exon	118618550	118618728	1000	+	.	gene_id "MSTRG.211258"; transcript_id "MSTRG.211258.12"; exon_number "32";
chrX	StringTie	exon	118624539	118624655	1000	+	.	gene_id "MSTRG.211258"; transcript_id "MSTRG.211258.12"; exon_number "33";
chrX	StringTie	exon	118627504	118627579	1000	+	.	gene_id "MSTRG.211258"; transcript_id "MSTRG.211258.12"; exon_number "34";
chrX	StringTie	exon	118628163	118628272	1000	+	.	gene_id "MSTRG.211258"; transcript_id "MSTRG.211258.12"; exon_number "35";
chrX	StringTie	exon	118630379	118630490	1000	+	.	gene_id "MSTRG.211258"; transcript_id "MSTRG.211258.12"; exon_number "36";
chrX	StringTie	exon	118636346	118636412	1000	+	.	gene_id "MSTRG.211258"; transcript_id "MSTRG.211258.12"; exon_number "37";
chrX	StringTie	exon	118638080	118638127	1000	+	.	gene_id "MSTRG.211258"; transcript_id "MSTRG.211258.12"; exon_number "38";
chrX	StringTie	exon	118639435	118639577	1000	+	.	gene_id "MSTRG.211258"; transcript_id "MSTRG.211258.12"; exon_number "39";
chrX	StringTie	exon	118641190	118641305	1000	+	.	gene_id "MSTRG.211258"; transcript_id "MSTRG.211258.12"; exon_number "40";
chrX	StringTie	exon	118643457	118643594	1000	+	.	gene_id "MSTRG.211258"; transcript_id "MSTRG.211258.12"; exon_number "41";
chrX	StringTie	exon	118648945	118649127	1000	+	.	gene_id "MSTRG.211258"; transcript_id "MSTRG.211258.12"; exon_number "42";
chrX	StringTie	exon	118651964	118652077	1000	+	.	gene_id "MSTRG.211258"; transcript_id "MSTRG.211258.12"; exon_number "43";
chrX	StringTie	exon	118654602	118654817	1000	+	.	gene_id "MSTRG.211258"; transcript_id "MSTRG.211258.12"; exon_number "44";
chrX	StringTie	exon	118654904	118654961	1000	+	.	gene_id "MSTRG.211258"; transcript_id "MSTRG.211258.12"; exon_number "45";
chrX	StringTie	exon	118662686	118662792	1000	+	.	gene_id "MSTRG.211258"; transcript_id "MSTRG.211258.12"; exon_number "46";
chrX	StringTie	exon	118671023	118671145	1000	+	.	gene_id "MSTRG.211258"; transcript_id "MSTRG.211258.12"; exon_number "47";
chrX	StringTie	exon	118675936	118676049	1000	+	.	gene_id "MSTRG.211258"; transcript_id "MSTRG.211258.12"; exon_number "48";
chrX	StringTie	exon	118676591	118676737	1000	+	.	gene_id "MSTRG.211258"; transcript_id "MSTRG.211258.12"; exon_number "49";
chrX	StringTie	exon	118680482	118680692	1000	+	.	gene_id "MSTRG.211258"; transcript_id "MSTRG.211258.12"; exon_number "50";
chrX	StringTie	exon	118681058	118681248	1000	+	.	gene_id "MSTRG.211258"; transcript_id "MSTRG.211258.12"; exon_number "51";
chrX	StringTie	exon	118681694	118681794	1000	+	.	gene_id "MSTRG.211258"; transcript_id "MSTRG.211258.12"; exon_number "52";
chrX	StringTie	exon	118683079	118683217	1000	+	.	gene_id "MSTRG.211258"; transcript_id "MSTRG.211258.12"; exon_number "53";
chrX	StringTie	exon	118685688	118693182	1000	+	.	gene_id "MSTRG.211258"; transcript_id "MSTRG.211258.12"; exon_number "54";
chrX	StringTie	transcript	118528494	118691528	1000	+	.	gene_id "MSTRG.211258"; transcript_id "MSTRG.211258.13";
chrX	StringTie	exon	118528494	118528767	1000	+	.	gene_id "MSTRG.211258"; transcript_id "MSTRG.211258.13"; exon_number "1";
chrX	StringTie	exon	118542725	118542841	1000	+	.	gene_id "MSTRG.211258"; transcript_id "MSTRG.211258.13"; exon_number "2";
chrX	StringTie	exon	118542926	118543015	1000	+	.	gene_id "MSTRG.211258"; transcript_id "MSTRG.211258.13"; exon_number "3";
chrX	StringTie	exon	118543511	118543593	1000	+	.	gene_id "MSTRG.211258"; transcript_id "MSTRG.211258.13"; exon_number "4";
chrX	StringTie	exon	118545323	118545392	1000	+	.	gene_id "MSTRG.211258"; transcript_id "MSTRG.211258.13"; exon_number "5";
chrX	StringTie	exon	118546021	118546116	1000	+	.	gene_id "MSTRG.211258"; transcript_id "MSTRG.211258.13"; exon_number "6";
chrX	StringTie	exon	118561383	118561517	1000	+	.	gene_id "MSTRG.211258"; transcript_id "MSTRG.211258.13"; exon_number "7";
chrX	StringTie	exon	118566005	118566182	1000	+	.	gene_id "MSTRG.211258"; transcript_id "MSTRG.211258.13"; exon_number "8";
chrX	StringTie	exon	118566574	118566653	1000	+	.	gene_id "MSTRG.211258"; transcript_id "MSTRG.211258.13"; exon_number "9";
chrX	StringTie	exon	118568079	118568162	1000	+	.	gene_id "MSTRG.211258"; transcript_id "MSTRG.211258.13"; exon_number "10";
chrX	StringTie	exon	118572323	118572463	1000	+	.	gene_id "MSTRG.211258"; transcript_id "MSTRG.211258.13"; exon_number "11";
chrX	StringTie	exon	118573806	118574018	1000	+	.	gene_id "MSTRG.211258"; transcript_id "MSTRG.211258.13"; exon_number "12";
chrX	StringTie	exon	118578525	118578647	1000	+	.	gene_id "MSTRG.211258"; transcript_id "MSTRG.211258.13"; exon_number "13";
chrX	StringTie	exon	118580097	118580179	1000	+	.	gene_id "MSTRG.211258"; transcript_id "MSTRG.211258.13"; exon_number "14";
chrX	StringTie	exon	118584735	118584857	1000	+	.	gene_id "MSTRG.211258"; transcript_id "MSTRG.211258.13"; exon_number "15";
chrX	StringTie	exon	118585041	118585117	1000	+	.	gene_id "MSTRG.211258"; transcript_id "MSTRG.211258.13"; exon_number "16";
chrX	StringTie	exon	118588137	118588321	1000	+	.	gene_id "MSTRG.211258"; transcript_id "MSTRG.211258.13"; exon_number "17";
chrX	StringTie	exon	118588413	118588478	1000	+	.	gene_id "MSTRG.211258"; transcript_id "MSTRG.211258.13"; exon_number "18";
chrX	StringTie	exon	118590210	118590302	1000	+	.	gene_id "MSTRG.211258"; transcript_id "MSTRG.211258.13"; exon_number "19";
chrX	StringTie	exon	118593214	118593337	1000	+	.	gene_id "MSTRG.211258"; transcript_id "MSTRG.211258.13"; exon_number "20";
chrX	StringTie	exon	118597431	118597552	1000	+	.	gene_id "MSTRG.211258"; transcript_id "MSTRG.211258.13"; exon_number "21";
chrX	StringTie	exon	118598030	118598116	1000	+	.	gene_id "MSTRG.211258"; transcript_id "MSTRG.211258.13"; exon_number "22";
chrX	StringTie	exon	118599139	118599228	1000	+	.	gene_id "MSTRG.211258"; transcript_id "MSTRG.211258.13"; exon_number "23";
chrX	StringTie	exon	118605238	118605356	1000	+	.	gene_id "MSTRG.211258"; transcript_id "MSTRG.211258.13"; exon_number "24";
chrX	StringTie	exon	118608072	118608141	1000	+	.	gene_id "MSTRG.211258"; transcript_id "MSTRG.211258.13"; exon_number "25";
chrX	StringTie	exon	118608231	118608356	1000	+	.	gene_id "MSTRG.211258"; transcript_id "MSTRG.211258.13"; exon_number "26";
chrX	StringTie	exon	118609278	118609349	1000	+	.	gene_id "MSTRG.211258"; transcript_id "MSTRG.211258.13"; exon_number "27";
chrX	StringTie	exon	118610272	118610418	1000	+	.	gene_id "MSTRG.211258"; transcript_id "MSTRG.211258.13"; exon_number "28";
chrX	StringTie	exon	118614692	118614775	1000	+	.	gene_id "MSTRG.211258"; transcript_id "MSTRG.211258.13"; exon_number "29";
chrX	StringTie	exon	118615600	118615711	1000	+	.	gene_id "MSTRG.211258"; transcript_id "MSTRG.211258.13"; exon_number "30";
chrX	StringTie	exon	118616202	118616240	1000	+	.	gene_id "MSTRG.211258"; transcript_id "MSTRG.211258.13"; exon_number "31";
chrX	StringTie	exon	118618550	118618728	1000	+	.	gene_id "MSTRG.211258"; transcript_id "MSTRG.211258.13"; exon_number "32";
chrX	StringTie	exon	118624539	118624655	1000	+	.	gene_id "MSTRG.211258"; transcript_id "MSTRG.211258.13"; exon_number "33";
chrX	StringTie	exon	118627504	118627579	1000	+	.	gene_id "MSTRG.211258"; transcript_id "MSTRG.211258.13"; exon_number "34";
chrX	StringTie	exon	118628163	118628272	1000	+	.	gene_id "MSTRG.211258"; transcript_id "MSTRG.211258.13"; exon_number "35";
chrX	StringTie	exon	118630379	118630490	1000	+	.	gene_id "MSTRG.211258"; transcript_id "MSTRG.211258.13"; exon_number "36";
chrX	StringTie	exon	118636346	118636412	1000	+	.	gene_id "MSTRG.211258"; transcript_id "MSTRG.211258.13"; exon_number "37";
chrX	StringTie	exon	118638080	118638127	1000	+	.	gene_id "MSTRG.211258"; transcript_id "MSTRG.211258.13"; exon_number "38";
chrX	StringTie	exon	118639435	118639577	1000	+	.	gene_id "MSTRG.211258"; transcript_id "MSTRG.211258.13"; exon_number "39";
chrX	StringTie	exon	118641190	118641305	1000	+	.	gene_id "MSTRG.211258"; transcript_id "MSTRG.211258.13"; exon_number "40";
chrX	StringTie	exon	118643457	118643594	1000	+	.	gene_id "MSTRG.211258"; transcript_id "MSTRG.211258.13"; exon_number "41";
chrX	StringTie	exon	118648945	118649127	1000	+	.	gene_id "MSTRG.211258"; transcript_id "MSTRG.211258.13"; exon_number "42";
chrX	StringTie	exon	118651964	118652077	1000	+	.	gene_id "MSTRG.211258"; transcript_id "MSTRG.211258.13"; exon_number "43";
chrX	StringTie	exon	118654602	118654817	1000	+	.	gene_id "MSTRG.211258"; transcript_id "MSTRG.211258.13"; exon_number "44";
chrX	StringTie	exon	118654904	118654961	1000	+	.	gene_id "MSTRG.211258"; transcript_id "MSTRG.211258.13"; exon_number "45";
chrX	StringTie	exon	118662686	118662792	1000	+	.	gene_id "MSTRG.211258"; transcript_id "MSTRG.211258.13"; exon_number "46";
chrX	StringTie	exon	118671023	118671145	1000	+	.	gene_id "MSTRG.211258"; transcript_id "MSTRG.211258.13"; exon_number "47";
chrX	StringTie	exon	118675936	118676049	1000	+	.	gene_id "MSTRG.211258"; transcript_id "MSTRG.211258.13"; exon_number "48";
chrX	StringTie	exon	118676591	118676737	1000	+	.	gene_id "MSTRG.211258"; transcript_id "MSTRG.211258.13"; exon_number "49";
chrX	StringTie	exon	118680482	118680692	1000	+	.	gene_id "MSTRG.211258"; transcript_id "MSTRG.211258.13"; exon_number "50";
chrX	StringTie	exon	118681058	118681248	1000	+	.	gene_id "MSTRG.211258"; transcript_id "MSTRG.211258.13"; exon_number "51";
chrX	StringTie	exon	118681694	118681794	1000	+	.	gene_id "MSTRG.211258"; transcript_id "MSTRG.211258.13"; exon_number "52";
chrX	StringTie	exon	118683079	118683217	1000	+	.	gene_id "MSTRG.211258"; transcript_id "MSTRG.211258.13"; exon_number "53";
chrX	StringTie	exon	118685688	118691528	1000	+	.	gene_id "MSTRG.211258"; transcript_id "MSTRG.211258.13"; exon_number "54";
chrX	StringTie	transcript	118528683	118687633	1000	+	.	gene_id "MSTRG.211258"; transcript_id "MSTRG.211258.14";
chrX	StringTie	exon	118528683	118528767	1000	+	.	gene_id "MSTRG.211258"; transcript_id "MSTRG.211258.14"; exon_number "1";
chrX	StringTie	exon	118542725	118542841	1000	+	.	gene_id "MSTRG.211258"; transcript_id "MSTRG.211258.14"; exon_number "2";
chrX	StringTie	exon	118542926	118543015	1000	+	.	gene_id "MSTRG.211258"; transcript_id "MSTRG.211258.14"; exon_number "3";
chrX	StringTie	exon	118543511	118543593	1000	+	.	gene_id "MSTRG.211258"; transcript_id "MSTRG.211258.14"; exon_number "4";
chrX	StringTie	exon	118545323	118545392	1000	+	.	gene_id "MSTRG.211258"; transcript_id "MSTRG.211258.14"; exon_number "5";
chrX	StringTie	exon	118546021	118546116	1000	+	.	gene_id "MSTRG.211258"; transcript_id "MSTRG.211258.14"; exon_number "6";
chrX	StringTie	exon	118561383	118561517	1000	+	.	gene_id "MSTRG.211258"; transcript_id "MSTRG.211258.14"; exon_number "7";
chrX	StringTie	exon	118566005	118566182	1000	+	.	gene_id "MSTRG.211258"; transcript_id "MSTRG.211258.14"; exon_number "8";
chrX	StringTie	exon	118566574	118566653	1000	+	.	gene_id "MSTRG.211258"; transcript_id "MSTRG.211258.14"; exon_number "9";
chrX	StringTie	exon	118568079	118568162	1000	+	.	gene_id "MSTRG.211258"; transcript_id "MSTRG.211258.14"; exon_number "10";
chrX	StringTie	exon	118572323	118572463	1000	+	.	gene_id "MSTRG.211258"; transcript_id "MSTRG.211258.14"; exon_number "11";
chrX	StringTie	exon	118573806	118574018	1000	+	.	gene_id "MSTRG.211258"; transcript_id "MSTRG.211258.14"; exon_number "12";
chrX	StringTie	exon	118578525	118578647	1000	+	.	gene_id "MSTRG.211258"; transcript_id "MSTRG.211258.14"; exon_number "13";
chrX	StringTie	exon	118580097	118580179	1000	+	.	gene_id "MSTRG.211258"; transcript_id "MSTRG.211258.14"; exon_number "14";
chrX	StringTie	exon	118584735	118584857	1000	+	.	gene_id "MSTRG.211258"; transcript_id "MSTRG.211258.14"; exon_number "15";
chrX	StringTie	exon	118585041	118585117	1000	+	.	gene_id "MSTRG.211258"; transcript_id "MSTRG.211258.14"; exon_number "16";
chrX	StringTie	exon	118588137	118588321	1000	+	.	gene_id "MSTRG.211258"; transcript_id "MSTRG.211258.14"; exon_number "17";
chrX	StringTie	exon	118588413	118588478	1000	+	.	gene_id "MSTRG.211258"; transcript_id "MSTRG.211258.14"; exon_number "18";
chrX	StringTie	exon	118590210	118590302	1000	+	.	gene_id "MSTRG.211258"; transcript_id "MSTRG.211258.14"; exon_number "19";
chrX	StringTie	exon	118593214	118593337	1000	+	.	gene_id "MSTRG.211258"; transcript_id "MSTRG.211258.14"; exon_number "20";
chrX	StringTie	exon	118597431	118597552	1000	+	.	gene_id "MSTRG.211258"; transcript_id "MSTRG.211258.14"; exon_number "21";
chrX	StringTie	exon	118598030	118598116	1000	+	.	gene_id "MSTRG.211258"; transcript_id "MSTRG.211258.14"; exon_number "22";
chrX	StringTie	exon	118599139	118599228	1000	+	.	gene_id "MSTRG.211258"; transcript_id "MSTRG.211258.14"; exon_number "23";
chrX	StringTie	exon	118605238	118605356	1000	+	.	gene_id "MSTRG.211258"; transcript_id "MSTRG.211258.14"; exon_number "24";
chrX	StringTie	exon	118608072	118608141	1000	+	.	gene_id "MSTRG.211258"; transcript_id "MSTRG.211258.14"; exon_number "25";
chrX	StringTie	exon	118608231	118608356	1000	+	.	gene_id "MSTRG.211258"; transcript_id "MSTRG.211258.14"; exon_number "26";
chrX	StringTie	exon	118609278	118609349	1000	+	.	gene_id "MSTRG.211258"; transcript_id "MSTRG.211258.14"; exon_number "27";
chrX	StringTie	exon	118610272	118610418	1000	+	.	gene_id "MSTRG.211258"; transcript_id "MSTRG.211258.14"; exon_number "28";
chrX	StringTie	exon	118614692	118614775	1000	+	.	gene_id "MSTRG.211258"; transcript_id "MSTRG.211258.14"; exon_number "29";
chrX	StringTie	exon	118615600	118615711	1000	+	.	gene_id "MSTRG.211258"; transcript_id "MSTRG.211258.14"; exon_number "30";
chrX	StringTie	exon	118618550	118618728	1000	+	.	gene_id "MSTRG.211258"; transcript_id "MSTRG.211258.14"; exon_number "31";
chrX	StringTie	exon	118624539	118624655	1000	+	.	gene_id "MSTRG.211258"; transcript_id "MSTRG.211258.14"; exon_number "32";
chrX	StringTie	exon	118627504	118627579	1000	+	.	gene_id "MSTRG.211258"; transcript_id "MSTRG.211258.14"; exon_number "33";
chrX	StringTie	exon	118628163	118628272	1000	+	.	gene_id "MSTRG.211258"; transcript_id "MSTRG.211258.14"; exon_number "34";
chrX	StringTie	exon	118630379	118630490	1000	+	.	gene_id "MSTRG.211258"; transcript_id "MSTRG.211258.14"; exon_number "35";
chrX	StringTie	exon	118636346	118636412	1000	+	.	gene_id "MSTRG.211258"; transcript_id "MSTRG.211258.14"; exon_number "36";
chrX	StringTie	exon	118638080	118638127	1000	+	.	gene_id "MSTRG.211258"; transcript_id "MSTRG.211258.14"; exon_number "37";
chrX	StringTie	exon	118639435	118639577	1000	+	.	gene_id "MSTRG.211258"; transcript_id "MSTRG.211258.14"; exon_number "38";
chrX	StringTie	exon	118641190	118641305	1000	+	.	gene_id "MSTRG.211258"; transcript_id "MSTRG.211258.14"; exon_number "39";
chrX	StringTie	exon	118643457	118643594	1000	+	.	gene_id "MSTRG.211258"; transcript_id "MSTRG.211258.14"; exon_number "40";
chrX	StringTie	exon	118648945	118649127	1000	+	.	gene_id "MSTRG.211258"; transcript_id "MSTRG.211258.14"; exon_number "41";
chrX	StringTie	exon	118651964	118652077	1000	+	.	gene_id "MSTRG.211258"; transcript_id "MSTRG.211258.14"; exon_number "42";
chrX	StringTie	exon	118654602	118654817	1000	+	.	gene_id "MSTRG.211258"; transcript_id "MSTRG.211258.14"; exon_number "43";
chrX	StringTie	exon	118654904	118654961	1000	+	.	gene_id "MSTRG.211258"; transcript_id "MSTRG.211258.14"; exon_number "44";
chrX	StringTie	exon	118662686	118662792	1000	+	.	gene_id "MSTRG.211258"; transcript_id "MSTRG.211258.14"; exon_number "45";
chrX	StringTie	exon	118671023	118671145	1000	+	.	gene_id "MSTRG.211258"; transcript_id "MSTRG.211258.14"; exon_number "46";
chrX	StringTie	exon	118675936	118676049	1000	+	.	gene_id "MSTRG.211258"; transcript_id "MSTRG.211258.14"; exon_number "47";
chrX	StringTie	exon	118676591	118676737	1000	+	.	gene_id "MSTRG.211258"; transcript_id "MSTRG.211258.14"; exon_number "48";
chrX	StringTie	exon	118680482	118680692	1000	+	.	gene_id "MSTRG.211258"; transcript_id "MSTRG.211258.14"; exon_number "49";
chrX	StringTie	exon	118681058	118681248	1000	+	.	gene_id "MSTRG.211258"; transcript_id "MSTRG.211258.14"; exon_number "50";
chrX	StringTie	exon	118681694	118681794	1000	+	.	gene_id "MSTRG.211258"; transcript_id "MSTRG.211258.14"; exon_number "51";
chrX	StringTie	exon	118683079	118683217	1000	+	.	gene_id "MSTRG.211258"; transcript_id "MSTRG.211258.14"; exon_number "52";
chrX	StringTie	exon	118685520	118685537	1000	+	.	gene_id "MSTRG.211258"; transcript_id "MSTRG.211258.14"; exon_number "53";
chrX	StringTie	exon	118685688	118687633	1000	+	.	gene_id "MSTRG.211258"; transcript_id "MSTRG.211258.14"; exon_number "54";
chrX	StringTie	transcript	118528729	118687832	1000	+	.	gene_id "MSTRG.211258"; transcript_id "MSTRG.211258.15";
chrX	StringTie	exon	118528729	118528767	1000	+	.	gene_id "MSTRG.211258"; transcript_id "MSTRG.211258.15"; exon_number "1";
chrX	StringTie	exon	118538621	118538697	1000	+	.	gene_id "MSTRG.211258"; transcript_id "MSTRG.211258.15"; exon_number "2";
chrX	StringTie	exon	118542725	118542841	1000	+	.	gene_id "MSTRG.211258"; transcript_id "MSTRG.211258.15"; exon_number "3";
chrX	StringTie	exon	118542926	118543015	1000	+	.	gene_id "MSTRG.211258"; transcript_id "MSTRG.211258.15"; exon_number "4";
chrX	StringTie	exon	118543511	118543593	1000	+	.	gene_id "MSTRG.211258"; transcript_id "MSTRG.211258.15"; exon_number "5";
chrX	StringTie	exon	118545323	118545392	1000	+	.	gene_id "MSTRG.211258"; transcript_id "MSTRG.211258.15"; exon_number "6";
chrX	StringTie	exon	118546021	118546116	1000	+	.	gene_id "MSTRG.211258"; transcript_id "MSTRG.211258.15"; exon_number "7";
chrX	StringTie	exon	118561383	118561517	1000	+	.	gene_id "MSTRG.211258"; transcript_id "MSTRG.211258.15"; exon_number "8";
chrX	StringTie	exon	118566005	118566182	1000	+	.	gene_id "MSTRG.211258"; transcript_id "MSTRG.211258.15"; exon_number "9";
chrX	StringTie	exon	118566574	118566653	1000	+	.	gene_id "MSTRG.211258"; transcript_id "MSTRG.211258.15"; exon_number "10";
chrX	StringTie	exon	118568079	118568162	1000	+	.	gene_id "MSTRG.211258"; transcript_id "MSTRG.211258.15"; exon_number "11";
chrX	StringTie	exon	118572323	118572463	1000	+	.	gene_id "MSTRG.211258"; transcript_id "MSTRG.211258.15"; exon_number "12";
chrX	StringTie	exon	118573806	118574018	1000	+	.	gene_id "MSTRG.211258"; transcript_id "MSTRG.211258.15"; exon_number "13";
chrX	StringTie	exon	118578525	118578647	1000	+	.	gene_id "MSTRG.211258"; transcript_id "MSTRG.211258.15"; exon_number "14";
chrX	StringTie	exon	118580097	118580179	1000	+	.	gene_id "MSTRG.211258"; transcript_id "MSTRG.211258.15"; exon_number "15";
chrX	StringTie	exon	118584735	118584857	1000	+	.	gene_id "MSTRG.211258"; transcript_id "MSTRG.211258.15"; exon_number "16";
chrX	StringTie	exon	118585041	118585117	1000	+	.	gene_id "MSTRG.211258"; transcript_id "MSTRG.211258.15"; exon_number "17";
chrX	StringTie	exon	118588137	118588321	1000	+	.	gene_id "MSTRG.211258"; transcript_id "MSTRG.211258.15"; exon_number "18";
chrX	StringTie	exon	118588413	118588478	1000	+	.	gene_id "MSTRG.211258"; transcript_id "MSTRG.211258.15"; exon_number "19";
chrX	StringTie	exon	118590210	118590302	1000	+	.	gene_id "MSTRG.211258"; transcript_id "MSTRG.211258.15"; exon_number "20";
chrX	StringTie	exon	118593214	118593337	1000	+	.	gene_id "MSTRG.211258"; transcript_id "MSTRG.211258.15"; exon_number "21";
chrX	StringTie	exon	118597431	118597552	1000	+	.	gene_id "MSTRG.211258"; transcript_id "MSTRG.211258.15"; exon_number "22";
chrX	StringTie	exon	118598030	118598116	1000	+	.	gene_id "MSTRG.211258"; transcript_id "MSTRG.211258.15"; exon_number "23";
chrX	StringTie	exon	118599139	118599228	1000	+	.	gene_id "MSTRG.211258"; transcript_id "MSTRG.211258.15"; exon_number "24";
chrX	StringTie	exon	118605238	118605356	1000	+	.	gene_id "MSTRG.211258"; transcript_id "MSTRG.211258.15"; exon_number "25";
chrX	StringTie	exon	118608072	118608141	1000	+	.	gene_id "MSTRG.211258"; transcript_id "MSTRG.211258.15"; exon_number "26";
chrX	StringTie	exon	118608231	118608356	1000	+	.	gene_id "MSTRG.211258"; transcript_id "MSTRG.211258.15"; exon_number "27";
chrX	StringTie	exon	118609278	118609349	1000	+	.	gene_id "MSTRG.211258"; transcript_id "MSTRG.211258.15"; exon_number "28";
chrX	StringTie	exon	118610272	118610418	1000	+	.	gene_id "MSTRG.211258"; transcript_id "MSTRG.211258.15"; exon_number "29";
chrX	StringTie	exon	118614692	118614775	1000	+	.	gene_id "MSTRG.211258"; transcript_id "MSTRG.211258.15"; exon_number "30";
chrX	StringTie	exon	118615600	118615711	1000	+	.	gene_id "MSTRG.211258"; transcript_id "MSTRG.211258.15"; exon_number "31";
chrX	StringTie	exon	118618550	118618728	1000	+	.	gene_id "MSTRG.211258"; transcript_id "MSTRG.211258.15"; exon_number "32";
chrX	StringTie	exon	118624539	118624655	1000	+	.	gene_id "MSTRG.211258"; transcript_id "MSTRG.211258.15"; exon_number "33";
chrX	StringTie	exon	118627504	118627579	1000	+	.	gene_id "MSTRG.211258"; transcript_id "MSTRG.211258.15"; exon_number "34";
chrX	StringTie	exon	118628163	118628272	1000	+	.	gene_id "MSTRG.211258"; transcript_id "MSTRG.211258.15"; exon_number "35";
chrX	StringTie	exon	118630379	118630490	1000	+	.	gene_id "MSTRG.211258"; transcript_id "MSTRG.211258.15"; exon_number "36";
chrX	StringTie	exon	118636346	118636412	1000	+	.	gene_id "MSTRG.211258"; transcript_id "MSTRG.211258.15"; exon_number "37";
chrX	StringTie	exon	118638080	118638127	1000	+	.	gene_id "MSTRG.211258"; transcript_id "MSTRG.211258.15"; exon_number "38";
chrX	StringTie	exon	118639435	118639577	1000	+	.	gene_id "MSTRG.211258"; transcript_id "MSTRG.211258.15"; exon_number "39";
chrX	StringTie	exon	118641190	118641305	1000	+	.	gene_id "MSTRG.211258"; transcript_id "MSTRG.211258.15"; exon_number "40";
chrX	StringTie	exon	118643457	118643594	1000	+	.	gene_id "MSTRG.211258"; transcript_id "MSTRG.211258.15"; exon_number "41";
chrX	StringTie	exon	118648945	118649127	1000	+	.	gene_id "MSTRG.211258"; transcript_id "MSTRG.211258.15"; exon_number "42";
chrX	StringTie	exon	118651964	118652077	1000	+	.	gene_id "MSTRG.211258"; transcript_id "MSTRG.211258.15"; exon_number "43";
chrX	StringTie	exon	118654602	118654817	1000	+	.	gene_id "MSTRG.211258"; transcript_id "MSTRG.211258.15"; exon_number "44";
chrX	StringTie	exon	118654904	118654961	1000	+	.	gene_id "MSTRG.211258"; transcript_id "MSTRG.211258.15"; exon_number "45";
chrX	StringTie	exon	118662686	118662792	1000	+	.	gene_id "MSTRG.211258"; transcript_id "MSTRG.211258.15"; exon_number "46";
chrX	StringTie	exon	118671023	118671145	1000	+	.	gene_id "MSTRG.211258"; transcript_id "MSTRG.211258.15"; exon_number "47";
chrX	StringTie	exon	118675936	118676049	1000	+	.	gene_id "MSTRG.211258"; transcript_id "MSTRG.211258.15"; exon_number "48";
chrX	StringTie	exon	118676591	118676737	1000	+	.	gene_id "MSTRG.211258"; transcript_id "MSTRG.211258.15"; exon_number "49";
chrX	StringTie	exon	118680482	118680692	1000	+	.	gene_id "MSTRG.211258"; transcript_id "MSTRG.211258.15"; exon_number "50";
chrX	StringTie	exon	118681058	118681248	1000	+	.	gene_id "MSTRG.211258"; transcript_id "MSTRG.211258.15"; exon_number "51";
chrX	StringTie	exon	118681694	118681794	1000	+	.	gene_id "MSTRG.211258"; transcript_id "MSTRG.211258.15"; exon_number "52";
chrX	StringTie	exon	118683079	118683217	1000	+	.	gene_id "MSTRG.211258"; transcript_id "MSTRG.211258.15"; exon_number "53";
chrX	StringTie	exon	118685688	118687832	1000	+	.	gene_id "MSTRG.211258"; transcript_id "MSTRG.211258.15"; exon_number "54";
chrX	StringTie	transcript	118528729	118687627	1000	+	.	gene_id "MSTRG.211258"; transcript_id "MSTRG.211258.16";
chrX	StringTie	exon	118528729	118528767	1000	+	.	gene_id "MSTRG.211258"; transcript_id "MSTRG.211258.16"; exon_number "1";
chrX	StringTie	exon	118542725	118542841	1000	+	.	gene_id "MSTRG.211258"; transcript_id "MSTRG.211258.16"; exon_number "2";
chrX	StringTie	exon	118542926	118543015	1000	+	.	gene_id "MSTRG.211258"; transcript_id "MSTRG.211258.16"; exon_number "3";
chrX	StringTie	exon	118543511	118543593	1000	+	.	gene_id "MSTRG.211258"; transcript_id "MSTRG.211258.16"; exon_number "4";
chrX	StringTie	exon	118545323	118545392	1000	+	.	gene_id "MSTRG.211258"; transcript_id "MSTRG.211258.16"; exon_number "5";
chrX	StringTie	exon	118546021	118546116	1000	+	.	gene_id "MSTRG.211258"; transcript_id "MSTRG.211258.16"; exon_number "6";
chrX	StringTie	exon	118561383	118561517	1000	+	.	gene_id "MSTRG.211258"; transcript_id "MSTRG.211258.16"; exon_number "7";
chrX	StringTie	exon	118566005	118566182	1000	+	.	gene_id "MSTRG.211258"; transcript_id "MSTRG.211258.16"; exon_number "8";
chrX	StringTie	exon	118566574	118566653	1000	+	.	gene_id "MSTRG.211258"; transcript_id "MSTRG.211258.16"; exon_number "9";
chrX	StringTie	exon	118568079	118568162	1000	+	.	gene_id "MSTRG.211258"; transcript_id "MSTRG.211258.16"; exon_number "10";
chrX	StringTie	exon	118572323	118572463	1000	+	.	gene_id "MSTRG.211258"; transcript_id "MSTRG.211258.16"; exon_number "11";
chrX	StringTie	exon	118573806	118574018	1000	+	.	gene_id "MSTRG.211258"; transcript_id "MSTRG.211258.16"; exon_number "12";
chrX	StringTie	exon	118578525	118578647	1000	+	.	gene_id "MSTRG.211258"; transcript_id "MSTRG.211258.16"; exon_number "13";
chrX	StringTie	exon	118580097	118580179	1000	+	.	gene_id "MSTRG.211258"; transcript_id "MSTRG.211258.16"; exon_number "14";
chrX	StringTie	exon	118582205	118582487	1000	+	.	gene_id "MSTRG.211258"; transcript_id "MSTRG.211258.16"; exon_number "15";
chrX	StringTie	exon	118584735	118584857	1000	+	.	gene_id "MSTRG.211258"; transcript_id "MSTRG.211258.16"; exon_number "16";
chrX	StringTie	exon	118585041	118585117	1000	+	.	gene_id "MSTRG.211258"; transcript_id "MSTRG.211258.16"; exon_number "17";
chrX	StringTie	exon	118588137	118588321	1000	+	.	gene_id "MSTRG.211258"; transcript_id "MSTRG.211258.16"; exon_number "18";
chrX	StringTie	exon	118588413	118588478	1000	+	.	gene_id "MSTRG.211258"; transcript_id "MSTRG.211258.16"; exon_number "19";
chrX	StringTie	exon	118590210	118590302	1000	+	.	gene_id "MSTRG.211258"; transcript_id "MSTRG.211258.16"; exon_number "20";
chrX	StringTie	exon	118593214	118593337	1000	+	.	gene_id "MSTRG.211258"; transcript_id "MSTRG.211258.16"; exon_number "21";
chrX	StringTie	exon	118597431	118597552	1000	+	.	gene_id "MSTRG.211258"; transcript_id "MSTRG.211258.16"; exon_number "22";
chrX	StringTie	exon	118598030	118598116	1000	+	.	gene_id "MSTRG.211258"; transcript_id "MSTRG.211258.16"; exon_number "23";
chrX	StringTie	exon	118599139	118599228	1000	+	.	gene_id "MSTRG.211258"; transcript_id "MSTRG.211258.16"; exon_number "24";
chrX	StringTie	exon	118605238	118605356	1000	+	.	gene_id "MSTRG.211258"; transcript_id "MSTRG.211258.16"; exon_number "25";
chrX	StringTie	exon	118608072	118608141	1000	+	.	gene_id "MSTRG.211258"; transcript_id "MSTRG.211258.16"; exon_number "26";
chrX	StringTie	exon	118608231	118608356	1000	+	.	gene_id "MSTRG.211258"; transcript_id "MSTRG.211258.16"; exon_number "27";
chrX	StringTie	exon	118609278	118609349	1000	+	.	gene_id "MSTRG.211258"; transcript_id "MSTRG.211258.16"; exon_number "28";
chrX	StringTie	exon	118610272	118610418	1000	+	.	gene_id "MSTRG.211258"; transcript_id "MSTRG.211258.16"; exon_number "29";
chrX	StringTie	exon	118614692	118614775	1000	+	.	gene_id "MSTRG.211258"; transcript_id "MSTRG.211258.16"; exon_number "30";
chrX	StringTie	exon	118615600	118615711	1000	+	.	gene_id "MSTRG.211258"; transcript_id "MSTRG.211258.16"; exon_number "31";
chrX	StringTie	exon	118616202	118616240	1000	+	.	gene_id "MSTRG.211258"; transcript_id "MSTRG.211258.16"; exon_number "32";
chrX	StringTie	exon	118618550	118618728	1000	+	.	gene_id "MSTRG.211258"; transcript_id "MSTRG.211258.16"; exon_number "33";
chrX	StringTie	exon	118624539	118624655	1000	+	.	gene_id "MSTRG.211258"; transcript_id "MSTRG.211258.16"; exon_number "34";
chrX	StringTie	exon	118627504	118627579	1000	+	.	gene_id "MSTRG.211258"; transcript_id "MSTRG.211258.16"; exon_number "35";
chrX	StringTie	exon	118628163	118628272	1000	+	.	gene_id "MSTRG.211258"; transcript_id "MSTRG.211258.16"; exon_number "36";
chrX	StringTie	exon	118630379	118630490	1000	+	.	gene_id "MSTRG.211258"; transcript_id "MSTRG.211258.16"; exon_number "37";
chrX	StringTie	exon	118636346	118636412	1000	+	.	gene_id "MSTRG.211258"; transcript_id "MSTRG.211258.16"; exon_number "38";
chrX	StringTie	exon	118638080	118638127	1000	+	.	gene_id "MSTRG.211258"; transcript_id "MSTRG.211258.16"; exon_number "39";
chrX	StringTie	exon	118639435	118639577	1000	+	.	gene_id "MSTRG.211258"; transcript_id "MSTRG.211258.16"; exon_number "40";
chrX	StringTie	exon	118641190	118641305	1000	+	.	gene_id "MSTRG.211258"; transcript_id "MSTRG.211258.16"; exon_number "41";
chrX	StringTie	exon	118643457	118643594	1000	+	.	gene_id "MSTRG.211258"; transcript_id "MSTRG.211258.16"; exon_number "42";
chrX	StringTie	exon	118648945	118649127	1000	+	.	gene_id "MSTRG.211258"; transcript_id "MSTRG.211258.16"; exon_number "43";
chrX	StringTie	exon	118651964	118652077	1000	+	.	gene_id "MSTRG.211258"; transcript_id "MSTRG.211258.16"; exon_number "44";
chrX	StringTie	exon	118654602	118654817	1000	+	.	gene_id "MSTRG.211258"; transcript_id "MSTRG.211258.16"; exon_number "45";
chrX	StringTie	exon	118654904	118654961	1000	+	.	gene_id "MSTRG.211258"; transcript_id "MSTRG.211258.16"; exon_number "46";
chrX	StringTie	exon	118662686	118662792	1000	+	.	gene_id "MSTRG.211258"; transcript_id "MSTRG.211258.16"; exon_number "47";
chrX	StringTie	exon	118671023	118671145	1000	+	.	gene_id "MSTRG.211258"; transcript_id "MSTRG.211258.16"; exon_number "48";
chrX	StringTie	exon	118675936	118676049	1000	+	.	gene_id "MSTRG.211258"; transcript_id "MSTRG.211258.16"; exon_number "49";
chrX	StringTie	exon	118676591	118676737	1000	+	.	gene_id "MSTRG.211258"; transcript_id "MSTRG.211258.16"; exon_number "50";
chrX	StringTie	exon	118680482	118680692	1000	+	.	gene_id "MSTRG.211258"; transcript_id "MSTRG.211258.16"; exon_number "51";
chrX	StringTie	exon	118681058	118681248	1000	+	.	gene_id "MSTRG.211258"; transcript_id "MSTRG.211258.16"; exon_number "52";
chrX	StringTie	exon	118681694	118681794	1000	+	.	gene_id "MSTRG.211258"; transcript_id "MSTRG.211258.16"; exon_number "53";
chrX	StringTie	exon	118683079	118683217	1000	+	.	gene_id "MSTRG.211258"; transcript_id "MSTRG.211258.16"; exon_number "54";
chrX	StringTie	exon	118685688	118687627	1000	+	.	gene_id "MSTRG.211258"; transcript_id "MSTRG.211258.16"; exon_number "55";
chrX	StringTie	transcript	118528748	118687521	1000	+	.	gene_id "MSTRG.211258"; transcript_id "MSTRG.211258.17";
chrX	StringTie	exon	118528748	118528767	1000	+	.	gene_id "MSTRG.211258"; transcript_id "MSTRG.211258.17"; exon_number "1";
chrX	StringTie	exon	118542725	118542841	1000	+	.	gene_id "MSTRG.211258"; transcript_id "MSTRG.211258.17"; exon_number "2";
chrX	StringTie	exon	118542926	118543015	1000	+	.	gene_id "MSTRG.211258"; transcript_id "MSTRG.211258.17"; exon_number "3";
chrX	StringTie	exon	118543511	118543593	1000	+	.	gene_id "MSTRG.211258"; transcript_id "MSTRG.211258.17"; exon_number "4";
chrX	StringTie	exon	118545323	118545392	1000	+	.	gene_id "MSTRG.211258"; transcript_id "MSTRG.211258.17"; exon_number "5";
chrX	StringTie	exon	118546021	118546116	1000	+	.	gene_id "MSTRG.211258"; transcript_id "MSTRG.211258.17"; exon_number "6";
chrX	StringTie	exon	118561383	118561517	1000	+	.	gene_id "MSTRG.211258"; transcript_id "MSTRG.211258.17"; exon_number "7";
chrX	StringTie	exon	118566005	118566182	1000	+	.	gene_id "MSTRG.211258"; transcript_id "MSTRG.211258.17"; exon_number "8";
chrX	StringTie	exon	118566574	118566653	1000	+	.	gene_id "MSTRG.211258"; transcript_id "MSTRG.211258.17"; exon_number "9";
chrX	StringTie	exon	118568079	118568162	1000	+	.	gene_id "MSTRG.211258"; transcript_id "MSTRG.211258.17"; exon_number "10";
chrX	StringTie	exon	118572323	118572463	1000	+	.	gene_id "MSTRG.211258"; transcript_id "MSTRG.211258.17"; exon_number "11";
chrX	StringTie	exon	118573806	118574018	1000	+	.	gene_id "MSTRG.211258"; transcript_id "MSTRG.211258.17"; exon_number "12";
chrX	StringTie	exon	118578525	118578647	1000	+	.	gene_id "MSTRG.211258"; transcript_id "MSTRG.211258.17"; exon_number "13";
chrX	StringTie	exon	118580097	118580179	1000	+	.	gene_id "MSTRG.211258"; transcript_id "MSTRG.211258.17"; exon_number "14";
chrX	StringTie	exon	118584735	118584857	1000	+	.	gene_id "MSTRG.211258"; transcript_id "MSTRG.211258.17"; exon_number "15";
chrX	StringTie	exon	118585041	118585117	1000	+	.	gene_id "MSTRG.211258"; transcript_id "MSTRG.211258.17"; exon_number "16";
chrX	StringTie	exon	118588137	118588321	1000	+	.	gene_id "MSTRG.211258"; transcript_id "MSTRG.211258.17"; exon_number "17";
chrX	StringTie	exon	118588413	118588478	1000	+	.	gene_id "MSTRG.211258"; transcript_id "MSTRG.211258.17"; exon_number "18";
chrX	StringTie	exon	118590210	118590302	1000	+	.	gene_id "MSTRG.211258"; transcript_id "MSTRG.211258.17"; exon_number "19";
chrX	StringTie	exon	118593214	118593337	1000	+	.	gene_id "MSTRG.211258"; transcript_id "MSTRG.211258.17"; exon_number "20";
chrX	StringTie	exon	118597431	118597552	1000	+	.	gene_id "MSTRG.211258"; transcript_id "MSTRG.211258.17"; exon_number "21";
chrX	StringTie	exon	118598030	118598116	1000	+	.	gene_id "MSTRG.211258"; transcript_id "MSTRG.211258.17"; exon_number "22";
chrX	StringTie	exon	118599139	118599228	1000	+	.	gene_id "MSTRG.211258"; transcript_id "MSTRG.211258.17"; exon_number "23";
chrX	StringTie	exon	118605238	118605356	1000	+	.	gene_id "MSTRG.211258"; transcript_id "MSTRG.211258.17"; exon_number "24";
chrX	StringTie	exon	118608072	118608141	1000	+	.	gene_id "MSTRG.211258"; transcript_id "MSTRG.211258.17"; exon_number "25";
chrX	StringTie	exon	118608231	118608356	1000	+	.	gene_id "MSTRG.211258"; transcript_id "MSTRG.211258.17"; exon_number "26";
chrX	StringTie	exon	118609278	118609349	1000	+	.	gene_id "MSTRG.211258"; transcript_id "MSTRG.211258.17"; exon_number "27";
chrX	StringTie	exon	118610272	118610418	1000	+	.	gene_id "MSTRG.211258"; transcript_id "MSTRG.211258.17"; exon_number "28";
chrX	StringTie	exon	118614692	118614775	1000	+	.	gene_id "MSTRG.211258"; transcript_id "MSTRG.211258.17"; exon_number "29";
chrX	StringTie	exon	118615600	118615711	1000	+	.	gene_id "MSTRG.211258"; transcript_id "MSTRG.211258.17"; exon_number "30";
chrX	StringTie	exon	118616202	118616240	1000	+	.	gene_id "MSTRG.211258"; transcript_id "MSTRG.211258.17"; exon_number "31";
chrX	StringTie	exon	118618550	118618728	1000	+	.	gene_id "MSTRG.211258"; transcript_id "MSTRG.211258.17"; exon_number "32";
chrX	StringTie	exon	118624539	118624655	1000	+	.	gene_id "MSTRG.211258"; transcript_id "MSTRG.211258.17"; exon_number "33";
chrX	StringTie	exon	118627504	118627579	1000	+	.	gene_id "MSTRG.211258"; transcript_id "MSTRG.211258.17"; exon_number "34";
chrX	StringTie	exon	118628163	118628272	1000	+	.	gene_id "MSTRG.211258"; transcript_id "MSTRG.211258.17"; exon_number "35";
chrX	StringTie	exon	118630379	118630490	1000	+	.	gene_id "MSTRG.211258"; transcript_id "MSTRG.211258.17"; exon_number "36";
chrX	StringTie	exon	118636346	118636412	1000	+	.	gene_id "MSTRG.211258"; transcript_id "MSTRG.211258.17"; exon_number "37";
chrX	StringTie	exon	118638080	118638127	1000	+	.	gene_id "MSTRG.211258"; transcript_id "MSTRG.211258.17"; exon_number "38";
chrX	StringTie	exon	118639435	118639577	1000	+	.	gene_id "MSTRG.211258"; transcript_id "MSTRG.211258.17"; exon_number "39";
chrX	StringTie	exon	118641190	118641305	1000	+	.	gene_id "MSTRG.211258"; transcript_id "MSTRG.211258.17"; exon_number "40";
chrX	StringTie	exon	118643457	118643594	1000	+	.	gene_id "MSTRG.211258"; transcript_id "MSTRG.211258.17"; exon_number "41";
chrX	StringTie	exon	118648945	118649127	1000	+	.	gene_id "MSTRG.211258"; transcript_id "MSTRG.211258.17"; exon_number "42";
chrX	StringTie	exon	118651964	118652077	1000	+	.	gene_id "MSTRG.211258"; transcript_id "MSTRG.211258.17"; exon_number "43";
chrX	StringTie	exon	118654602	118654817	1000	+	.	gene_id "MSTRG.211258"; transcript_id "MSTRG.211258.17"; exon_number "44";
chrX	StringTie	exon	118654904	118654961	1000	+	.	gene_id "MSTRG.211258"; transcript_id "MSTRG.211258.17"; exon_number "45";
chrX	StringTie	exon	118662686	118662792	1000	+	.	gene_id "MSTRG.211258"; transcript_id "MSTRG.211258.17"; exon_number "46";
chrX	StringTie	exon	118671023	118671145	1000	+	.	gene_id "MSTRG.211258"; transcript_id "MSTRG.211258.17"; exon_number "47";
chrX	StringTie	exon	118675936	118676049	1000	+	.	gene_id "MSTRG.211258"; transcript_id "MSTRG.211258.17"; exon_number "48";
chrX	StringTie	exon	118676591	118676737	1000	+	.	gene_id "MSTRG.211258"; transcript_id "MSTRG.211258.17"; exon_number "49";
chrX	StringTie	exon	118680482	118680692	1000	+	.	gene_id "MSTRG.211258"; transcript_id "MSTRG.211258.17"; exon_number "50";
chrX	StringTie	exon	118681058	118681248	1000	+	.	gene_id "MSTRG.211258"; transcript_id "MSTRG.211258.17"; exon_number "51";
chrX	StringTie	exon	118681694	118681794	1000	+	.	gene_id "MSTRG.211258"; transcript_id "MSTRG.211258.17"; exon_number "52";
chrX	StringTie	exon	118683079	118683217	1000	+	.	gene_id "MSTRG.211258"; transcript_id "MSTRG.211258.17"; exon_number "53";
chrX	StringTie	exon	118685520	118685537	1000	+	.	gene_id "MSTRG.211258"; transcript_id "MSTRG.211258.17"; exon_number "54";
chrX	StringTie	exon	118685688	118687521	1000	+	.	gene_id "MSTRG.211258"; transcript_id "MSTRG.211258.17"; exon_number "55";
chrX	StringTie	transcript	118528753	118691180	1000	+	.	gene_id "MSTRG.211258"; transcript_id "MSTRG.211258.18";
chrX	StringTie	exon	118528753	118528767	1000	+	.	gene_id "MSTRG.211258"; transcript_id "MSTRG.211258.18"; exon_number "1";
chrX	StringTie	exon	118538557	118538697	1000	+	.	gene_id "MSTRG.211258"; transcript_id "MSTRG.211258.18"; exon_number "2";
chrX	StringTie	exon	118542725	118542841	1000	+	.	gene_id "MSTRG.211258"; transcript_id "MSTRG.211258.18"; exon_number "3";
chrX	StringTie	exon	118542926	118543015	1000	+	.	gene_id "MSTRG.211258"; transcript_id "MSTRG.211258.18"; exon_number "4";
chrX	StringTie	exon	118543511	118543593	1000	+	.	gene_id "MSTRG.211258"; transcript_id "MSTRG.211258.18"; exon_number "5";
chrX	StringTie	exon	118545323	118545392	1000	+	.	gene_id "MSTRG.211258"; transcript_id "MSTRG.211258.18"; exon_number "6";
chrX	StringTie	exon	118546021	118546116	1000	+	.	gene_id "MSTRG.211258"; transcript_id "MSTRG.211258.18"; exon_number "7";
chrX	StringTie	exon	118561383	118561517	1000	+	.	gene_id "MSTRG.211258"; transcript_id "MSTRG.211258.18"; exon_number "8";
chrX	StringTie	exon	118566005	118566182	1000	+	.	gene_id "MSTRG.211258"; transcript_id "MSTRG.211258.18"; exon_number "9";
chrX	StringTie	exon	118566574	118566653	1000	+	.	gene_id "MSTRG.211258"; transcript_id "MSTRG.211258.18"; exon_number "10";
chrX	StringTie	exon	118568079	118568162	1000	+	.	gene_id "MSTRG.211258"; transcript_id "MSTRG.211258.18"; exon_number "11";
chrX	StringTie	exon	118572323	118572463	1000	+	.	gene_id "MSTRG.211258"; transcript_id "MSTRG.211258.18"; exon_number "12";
chrX	StringTie	exon	118573806	118574018	1000	+	.	gene_id "MSTRG.211258"; transcript_id "MSTRG.211258.18"; exon_number "13";
chrX	StringTie	exon	118578525	118578647	1000	+	.	gene_id "MSTRG.211258"; transcript_id "MSTRG.211258.18"; exon_number "14";
chrX	StringTie	exon	118580097	118580179	1000	+	.	gene_id "MSTRG.211258"; transcript_id "MSTRG.211258.18"; exon_number "15";
chrX	StringTie	exon	118584735	118584857	1000	+	.	gene_id "MSTRG.211258"; transcript_id "MSTRG.211258.18"; exon_number "16";
chrX	StringTie	exon	118585041	118585117	1000	+	.	gene_id "MSTRG.211258"; transcript_id "MSTRG.211258.18"; exon_number "17";
chrX	StringTie	exon	118588137	118588321	1000	+	.	gene_id "MSTRG.211258"; transcript_id "MSTRG.211258.18"; exon_number "18";
chrX	StringTie	exon	118588413	118588478	1000	+	.	gene_id "MSTRG.211258"; transcript_id "MSTRG.211258.18"; exon_number "19";
chrX	StringTie	exon	118590210	118590302	1000	+	.	gene_id "MSTRG.211258"; transcript_id "MSTRG.211258.18"; exon_number "20";
chrX	StringTie	exon	118593214	118593337	1000	+	.	gene_id "MSTRG.211258"; transcript_id "MSTRG.211258.18"; exon_number "21";
chrX	StringTie	exon	118597431	118597552	1000	+	.	gene_id "MSTRG.211258"; transcript_id "MSTRG.211258.18"; exon_number "22";
chrX	StringTie	exon	118598030	118598116	1000	+	.	gene_id "MSTRG.211258"; transcript_id "MSTRG.211258.18"; exon_number "23";
chrX	StringTie	exon	118599139	118599228	1000	+	.	gene_id "MSTRG.211258"; transcript_id "MSTRG.211258.18"; exon_number "24";
chrX	StringTie	exon	118605238	118605356	1000	+	.	gene_id "MSTRG.211258"; transcript_id "MSTRG.211258.18"; exon_number "25";
chrX	StringTie	exon	118608072	118608141	1000	+	.	gene_id "MSTRG.211258"; transcript_id "MSTRG.211258.18"; exon_number "26";
chrX	StringTie	exon	118608231	118608356	1000	+	.	gene_id "MSTRG.211258"; transcript_id "MSTRG.211258.18"; exon_number "27";
chrX	StringTie	exon	118609278	118609349	1000	+	.	gene_id "MSTRG.211258"; transcript_id "MSTRG.211258.18"; exon_number "28";
chrX	StringTie	exon	118610272	118610418	1000	+	.	gene_id "MSTRG.211258"; transcript_id "MSTRG.211258.18"; exon_number "29";
chrX	StringTie	exon	118614692	118614775	1000	+	.	gene_id "MSTRG.211258"; transcript_id "MSTRG.211258.18"; exon_number "30";
chrX	StringTie	exon	118615600	118615711	1000	+	.	gene_id "MSTRG.211258"; transcript_id "MSTRG.211258.18"; exon_number "31";
chrX	StringTie	exon	118616202	118616240	1000	+	.	gene_id "MSTRG.211258"; transcript_id "MSTRG.211258.18"; exon_number "32";
chrX	StringTie	exon	118618550	118618728	1000	+	.	gene_id "MSTRG.211258"; transcript_id "MSTRG.211258.18"; exon_number "33";
chrX	StringTie	exon	118624539	118624655	1000	+	.	gene_id "MSTRG.211258"; transcript_id "MSTRG.211258.18"; exon_number "34";
chrX	StringTie	exon	118627504	118627579	1000	+	.	gene_id "MSTRG.211258"; transcript_id "MSTRG.211258.18"; exon_number "35";
chrX	StringTie	exon	118628163	118628272	1000	+	.	gene_id "MSTRG.211258"; transcript_id "MSTRG.211258.18"; exon_number "36";
chrX	StringTie	exon	118630379	118630490	1000	+	.	gene_id "MSTRG.211258"; transcript_id "MSTRG.211258.18"; exon_number "37";
chrX	StringTie	exon	118636346	118636412	1000	+	.	gene_id "MSTRG.211258"; transcript_id "MSTRG.211258.18"; exon_number "38";
chrX	StringTie	exon	118638080	118638127	1000	+	.	gene_id "MSTRG.211258"; transcript_id "MSTRG.211258.18"; exon_number "39";
chrX	StringTie	exon	118639435	118639577	1000	+	.	gene_id "MSTRG.211258"; transcript_id "MSTRG.211258.18"; exon_number "40";
chrX	StringTie	exon	118641190	118641305	1000	+	.	gene_id "MSTRG.211258"; transcript_id "MSTRG.211258.18"; exon_number "41";
chrX	StringTie	exon	118643457	118643594	1000	+	.	gene_id "MSTRG.211258"; transcript_id "MSTRG.211258.18"; exon_number "42";
chrX	StringTie	exon	118648945	118649127	1000	+	.	gene_id "MSTRG.211258"; transcript_id "MSTRG.211258.18"; exon_number "43";
chrX	StringTie	exon	118651964	118652077	1000	+	.	gene_id "MSTRG.211258"; transcript_id "MSTRG.211258.18"; exon_number "44";
chrX	StringTie	exon	118654602	118654817	1000	+	.	gene_id "MSTRG.211258"; transcript_id "MSTRG.211258.18"; exon_number "45";
chrX	StringTie	exon	118654904	118654961	1000	+	.	gene_id "MSTRG.211258"; transcript_id "MSTRG.211258.18"; exon_number "46";
chrX	StringTie	exon	118662686	118662792	1000	+	.	gene_id "MSTRG.211258"; transcript_id "MSTRG.211258.18"; exon_number "47";
chrX	StringTie	exon	118671023	118671145	1000	+	.	gene_id "MSTRG.211258"; transcript_id "MSTRG.211258.18"; exon_number "48";
chrX	StringTie	exon	118675936	118676049	1000	+	.	gene_id "MSTRG.211258"; transcript_id "MSTRG.211258.18"; exon_number "49";
chrX	StringTie	exon	118676591	118676737	1000	+	.	gene_id "MSTRG.211258"; transcript_id "MSTRG.211258.18"; exon_number "50";
chrX	StringTie	exon	118680482	118680692	1000	+	.	gene_id "MSTRG.211258"; transcript_id "MSTRG.211258.18"; exon_number "51";
chrX	StringTie	exon	118681058	118681248	1000	+	.	gene_id "MSTRG.211258"; transcript_id "MSTRG.211258.18"; exon_number "52";
chrX	StringTie	exon	118681694	118681794	1000	+	.	gene_id "MSTRG.211258"; transcript_id "MSTRG.211258.18"; exon_number "53";
chrX	StringTie	exon	118683079	118683217	1000	+	.	gene_id "MSTRG.211258"; transcript_id "MSTRG.211258.18"; exon_number "54";
chrX	StringTie	exon	118685688	118691180	1000	+	.	gene_id "MSTRG.211258"; transcript_id "MSTRG.211258.18"; exon_number "55";
chrX	StringTie	transcript	118529376	118686941	1000	+	.	gene_id "MSTRG.211258"; transcript_id "MSTRG.211258.19";
chrX	StringTie	exon	118529376	118529985	1000	+	.	gene_id "MSTRG.211258"; transcript_id "MSTRG.211258.19"; exon_number "1";
chrX	StringTie	exon	118542725	118542841	1000	+	.	gene_id "MSTRG.211258"; transcript_id "MSTRG.211258.19"; exon_number "2";
chrX	StringTie	exon	118542926	118543015	1000	+	.	gene_id "MSTRG.211258"; transcript_id "MSTRG.211258.19"; exon_number "3";
chrX	StringTie	exon	118543511	118543593	1000	+	.	gene_id "MSTRG.211258"; transcript_id "MSTRG.211258.19"; exon_number "4";
chrX	StringTie	exon	118545323	118545392	1000	+	.	gene_id "MSTRG.211258"; transcript_id "MSTRG.211258.19"; exon_number "5";
chrX	StringTie	exon	118546021	118546116	1000	+	.	gene_id "MSTRG.211258"; transcript_id "MSTRG.211258.19"; exon_number "6";
chrX	StringTie	exon	118561383	118561517	1000	+	.	gene_id "MSTRG.211258"; transcript_id "MSTRG.211258.19"; exon_number "7";
chrX	StringTie	exon	118566005	118566182	1000	+	.	gene_id "MSTRG.211258"; transcript_id "MSTRG.211258.19"; exon_number "8";
chrX	StringTie	exon	118566574	118566653	1000	+	.	gene_id "MSTRG.211258"; transcript_id "MSTRG.211258.19"; exon_number "9";
chrX	StringTie	exon	118568079	118568162	1000	+	.	gene_id "MSTRG.211258"; transcript_id "MSTRG.211258.19"; exon_number "10";
chrX	StringTie	exon	118572323	118572463	1000	+	.	gene_id "MSTRG.211258"; transcript_id "MSTRG.211258.19"; exon_number "11";
chrX	StringTie	exon	118573806	118574018	1000	+	.	gene_id "MSTRG.211258"; transcript_id "MSTRG.211258.19"; exon_number "12";
chrX	StringTie	exon	118578525	118578647	1000	+	.	gene_id "MSTRG.211258"; transcript_id "MSTRG.211258.19"; exon_number "13";
chrX	StringTie	exon	118580097	118580179	1000	+	.	gene_id "MSTRG.211258"; transcript_id "MSTRG.211258.19"; exon_number "14";
chrX	StringTie	exon	118584735	118584857	1000	+	.	gene_id "MSTRG.211258"; transcript_id "MSTRG.211258.19"; exon_number "15";
chrX	StringTie	exon	118585041	118585117	1000	+	.	gene_id "MSTRG.211258"; transcript_id "MSTRG.211258.19"; exon_number "16";
chrX	StringTie	exon	118588137	118588321	1000	+	.	gene_id "MSTRG.211258"; transcript_id "MSTRG.211258.19"; exon_number "17";
chrX	StringTie	exon	118588413	118588478	1000	+	.	gene_id "MSTRG.211258"; transcript_id "MSTRG.211258.19"; exon_number "18";
chrX	StringTie	exon	118590210	118590302	1000	+	.	gene_id "MSTRG.211258"; transcript_id "MSTRG.211258.19"; exon_number "19";
chrX	StringTie	exon	118593214	118593337	1000	+	.	gene_id "MSTRG.211258"; transcript_id "MSTRG.211258.19"; exon_number "20";
chrX	StringTie	exon	118597431	118597552	1000	+	.	gene_id "MSTRG.211258"; transcript_id "MSTRG.211258.19"; exon_number "21";
chrX	StringTie	exon	118598030	118598116	1000	+	.	gene_id "MSTRG.211258"; transcript_id "MSTRG.211258.19"; exon_number "22";
chrX	StringTie	exon	118599139	118599228	1000	+	.	gene_id "MSTRG.211258"; transcript_id "MSTRG.211258.19"; exon_number "23";
chrX	StringTie	exon	118605238	118605356	1000	+	.	gene_id "MSTRG.211258"; transcript_id "MSTRG.211258.19"; exon_number "24";
chrX	StringTie	exon	118608072	118608141	1000	+	.	gene_id "MSTRG.211258"; transcript_id "MSTRG.211258.19"; exon_number "25";
chrX	StringTie	exon	118608231	118608356	1000	+	.	gene_id "MSTRG.211258"; transcript_id "MSTRG.211258.19"; exon_number "26";
chrX	StringTie	exon	118609278	118609349	1000	+	.	gene_id "MSTRG.211258"; transcript_id "MSTRG.211258.19"; exon_number "27";
chrX	StringTie	exon	118610272	118610418	1000	+	.	gene_id "MSTRG.211258"; transcript_id "MSTRG.211258.19"; exon_number "28";
chrX	StringTie	exon	118614692	118614775	1000	+	.	gene_id "MSTRG.211258"; transcript_id "MSTRG.211258.19"; exon_number "29";
chrX	StringTie	exon	118615600	118615711	1000	+	.	gene_id "MSTRG.211258"; transcript_id "MSTRG.211258.19"; exon_number "30";
chrX	StringTie	exon	118618550	118618728	1000	+	.	gene_id "MSTRG.211258"; transcript_id "MSTRG.211258.19"; exon_number "31";
chrX	StringTie	exon	118624539	118624655	1000	+	.	gene_id "MSTRG.211258"; transcript_id "MSTRG.211258.19"; exon_number "32";
chrX	StringTie	exon	118627504	118627579	1000	+	.	gene_id "MSTRG.211258"; transcript_id "MSTRG.211258.19"; exon_number "33";
chrX	StringTie	exon	118628163	118628272	1000	+	.	gene_id "MSTRG.211258"; transcript_id "MSTRG.211258.19"; exon_number "34";
chrX	StringTie	exon	118630379	118630490	1000	+	.	gene_id "MSTRG.211258"; transcript_id "MSTRG.211258.19"; exon_number "35";
chrX	StringTie	exon	118636346	118636412	1000	+	.	gene_id "MSTRG.211258"; transcript_id "MSTRG.211258.19"; exon_number "36";
chrX	StringTie	exon	118638080	118638127	1000	+	.	gene_id "MSTRG.211258"; transcript_id "MSTRG.211258.19"; exon_number "37";
chrX	StringTie	exon	118639435	118639577	1000	+	.	gene_id "MSTRG.211258"; transcript_id "MSTRG.211258.19"; exon_number "38";
chrX	StringTie	exon	118641190	118641305	1000	+	.	gene_id "MSTRG.211258"; transcript_id "MSTRG.211258.19"; exon_number "39";
chrX	StringTie	exon	118643457	118643594	1000	+	.	gene_id "MSTRG.211258"; transcript_id "MSTRG.211258.19"; exon_number "40";
chrX	StringTie	exon	118648945	118649127	1000	+	.	gene_id "MSTRG.211258"; transcript_id "MSTRG.211258.19"; exon_number "41";
chrX	StringTie	exon	118651964	118652077	1000	+	.	gene_id "MSTRG.211258"; transcript_id "MSTRG.211258.19"; exon_number "42";
chrX	StringTie	exon	118654602	118654817	1000	+	.	gene_id "MSTRG.211258"; transcript_id "MSTRG.211258.19"; exon_number "43";
chrX	StringTie	exon	118654904	118654961	1000	+	.	gene_id "MSTRG.211258"; transcript_id "MSTRG.211258.19"; exon_number "44";
chrX	StringTie	exon	118662686	118662792	1000	+	.	gene_id "MSTRG.211258"; transcript_id "MSTRG.211258.19"; exon_number "45";
chrX	StringTie	exon	118671023	118671145	1000	+	.	gene_id "MSTRG.211258"; transcript_id "MSTRG.211258.19"; exon_number "46";
chrX	StringTie	exon	118675936	118676049	1000	+	.	gene_id "MSTRG.211258"; transcript_id "MSTRG.211258.19"; exon_number "47";
chrX	StringTie	exon	118676591	118676737	1000	+	.	gene_id "MSTRG.211258"; transcript_id "MSTRG.211258.19"; exon_number "48";
chrX	StringTie	exon	118680482	118680692	1000	+	.	gene_id "MSTRG.211258"; transcript_id "MSTRG.211258.19"; exon_number "49";
chrX	StringTie	exon	118681058	118681248	1000	+	.	gene_id "MSTRG.211258"; transcript_id "MSTRG.211258.19"; exon_number "50";
chrX	StringTie	exon	118681694	118681794	1000	+	.	gene_id "MSTRG.211258"; transcript_id "MSTRG.211258.19"; exon_number "51";
chrX	StringTie	exon	118683079	118683217	1000	+	.	gene_id "MSTRG.211258"; transcript_id "MSTRG.211258.19"; exon_number "52";
chrX	StringTie	exon	118685688	118686941	1000	+	.	gene_id "MSTRG.211258"; transcript_id "MSTRG.211258.19"; exon_number "53";
chrX	StringTie	transcript	118495616	118505566	1000	+	.	gene_id "MSTRG.211258"; transcript_id "MSTRG.211258.2";
chrX	StringTie	exon	118495616	118496073	1000	+	.	gene_id "MSTRG.211258"; transcript_id "MSTRG.211258.2"; exon_number "1";
chrX	StringTie	exon	118500070	118505566	1000	+	.	gene_id "MSTRG.211258"; transcript_id "MSTRG.211258.2"; exon_number "2";
chrX	StringTie	transcript	118529924	118686519	1000	+	.	gene_id "MSTRG.211258"; transcript_id "MSTRG.211258.20";
chrX	StringTie	exon	118529924	118529985	1000	+	.	gene_id "MSTRG.211258"; transcript_id "MSTRG.211258.20"; exon_number "1";
chrX	StringTie	exon	118542725	118542841	1000	+	.	gene_id "MSTRG.211258"; transcript_id "MSTRG.211258.20"; exon_number "2";
chrX	StringTie	exon	118542926	118543015	1000	+	.	gene_id "MSTRG.211258"; transcript_id "MSTRG.211258.20"; exon_number "3";
chrX	StringTie	exon	118543511	118543593	1000	+	.	gene_id "MSTRG.211258"; transcript_id "MSTRG.211258.20"; exon_number "4";
chrX	StringTie	exon	118545323	118545392	1000	+	.	gene_id "MSTRG.211258"; transcript_id "MSTRG.211258.20"; exon_number "5";
chrX	StringTie	exon	118546021	118546116	1000	+	.	gene_id "MSTRG.211258"; transcript_id "MSTRG.211258.20"; exon_number "6";
chrX	StringTie	exon	118561383	118561517	1000	+	.	gene_id "MSTRG.211258"; transcript_id "MSTRG.211258.20"; exon_number "7";
chrX	StringTie	exon	118566005	118566182	1000	+	.	gene_id "MSTRG.211258"; transcript_id "MSTRG.211258.20"; exon_number "8";
chrX	StringTie	exon	118566574	118566653	1000	+	.	gene_id "MSTRG.211258"; transcript_id "MSTRG.211258.20"; exon_number "9";
chrX	StringTie	exon	118568079	118568162	1000	+	.	gene_id "MSTRG.211258"; transcript_id "MSTRG.211258.20"; exon_number "10";
chrX	StringTie	exon	118572323	118572463	1000	+	.	gene_id "MSTRG.211258"; transcript_id "MSTRG.211258.20"; exon_number "11";
chrX	StringTie	exon	118573806	118574018	1000	+	.	gene_id "MSTRG.211258"; transcript_id "MSTRG.211258.20"; exon_number "12";
chrX	StringTie	exon	118578525	118578647	1000	+	.	gene_id "MSTRG.211258"; transcript_id "MSTRG.211258.20"; exon_number "13";
chrX	StringTie	exon	118580097	118580179	1000	+	.	gene_id "MSTRG.211258"; transcript_id "MSTRG.211258.20"; exon_number "14";
chrX	StringTie	exon	118582205	118582487	1000	+	.	gene_id "MSTRG.211258"; transcript_id "MSTRG.211258.20"; exon_number "15";
chrX	StringTie	exon	118584735	118584857	1000	+	.	gene_id "MSTRG.211258"; transcript_id "MSTRG.211258.20"; exon_number "16";
chrX	StringTie	exon	118585041	118585117	1000	+	.	gene_id "MSTRG.211258"; transcript_id "MSTRG.211258.20"; exon_number "17";
chrX	StringTie	exon	118588137	118588321	1000	+	.	gene_id "MSTRG.211258"; transcript_id "MSTRG.211258.20"; exon_number "18";
chrX	StringTie	exon	118588413	118588478	1000	+	.	gene_id "MSTRG.211258"; transcript_id "MSTRG.211258.20"; exon_number "19";
chrX	StringTie	exon	118590210	118590302	1000	+	.	gene_id "MSTRG.211258"; transcript_id "MSTRG.211258.20"; exon_number "20";
chrX	StringTie	exon	118593214	118593337	1000	+	.	gene_id "MSTRG.211258"; transcript_id "MSTRG.211258.20"; exon_number "21";
chrX	StringTie	exon	118597431	118597552	1000	+	.	gene_id "MSTRG.211258"; transcript_id "MSTRG.211258.20"; exon_number "22";
chrX	StringTie	exon	118598030	118598116	1000	+	.	gene_id "MSTRG.211258"; transcript_id "MSTRG.211258.20"; exon_number "23";
chrX	StringTie	exon	118599139	118599228	1000	+	.	gene_id "MSTRG.211258"; transcript_id "MSTRG.211258.20"; exon_number "24";
chrX	StringTie	exon	118605238	118605356	1000	+	.	gene_id "MSTRG.211258"; transcript_id "MSTRG.211258.20"; exon_number "25";
chrX	StringTie	exon	118608072	118608141	1000	+	.	gene_id "MSTRG.211258"; transcript_id "MSTRG.211258.20"; exon_number "26";
chrX	StringTie	exon	118608231	118608356	1000	+	.	gene_id "MSTRG.211258"; transcript_id "MSTRG.211258.20"; exon_number "27";
chrX	StringTie	exon	118609278	118609349	1000	+	.	gene_id "MSTRG.211258"; transcript_id "MSTRG.211258.20"; exon_number "28";
chrX	StringTie	exon	118610272	118610418	1000	+	.	gene_id "MSTRG.211258"; transcript_id "MSTRG.211258.20"; exon_number "29";
chrX	StringTie	exon	118614692	118614775	1000	+	.	gene_id "MSTRG.211258"; transcript_id "MSTRG.211258.20"; exon_number "30";
chrX	StringTie	exon	118615600	118615711	1000	+	.	gene_id "MSTRG.211258"; transcript_id "MSTRG.211258.20"; exon_number "31";
chrX	StringTie	exon	118618550	118618728	1000	+	.	gene_id "MSTRG.211258"; transcript_id "MSTRG.211258.20"; exon_number "32";
chrX	StringTie	exon	118624539	118624655	1000	+	.	gene_id "MSTRG.211258"; transcript_id "MSTRG.211258.20"; exon_number "33";
chrX	StringTie	exon	118627504	118627579	1000	+	.	gene_id "MSTRG.211258"; transcript_id "MSTRG.211258.20"; exon_number "34";
chrX	StringTie	exon	118628163	118628272	1000	+	.	gene_id "MSTRG.211258"; transcript_id "MSTRG.211258.20"; exon_number "35";
chrX	StringTie	exon	118630379	118630490	1000	+	.	gene_id "MSTRG.211258"; transcript_id "MSTRG.211258.20"; exon_number "36";
chrX	StringTie	exon	118636346	118636412	1000	+	.	gene_id "MSTRG.211258"; transcript_id "MSTRG.211258.20"; exon_number "37";
chrX	StringTie	exon	118638080	118638127	1000	+	.	gene_id "MSTRG.211258"; transcript_id "MSTRG.211258.20"; exon_number "38";
chrX	StringTie	exon	118639435	118639577	1000	+	.	gene_id "MSTRG.211258"; transcript_id "MSTRG.211258.20"; exon_number "39";
chrX	StringTie	exon	118641190	118641305	1000	+	.	gene_id "MSTRG.211258"; transcript_id "MSTRG.211258.20"; exon_number "40";
chrX	StringTie	exon	118643457	118643594	1000	+	.	gene_id "MSTRG.211258"; transcript_id "MSTRG.211258.20"; exon_number "41";
chrX	StringTie	exon	118648945	118649127	1000	+	.	gene_id "MSTRG.211258"; transcript_id "MSTRG.211258.20"; exon_number "42";
chrX	StringTie	exon	118651964	118652077	1000	+	.	gene_id "MSTRG.211258"; transcript_id "MSTRG.211258.20"; exon_number "43";
chrX	StringTie	exon	118654602	118654817	1000	+	.	gene_id "MSTRG.211258"; transcript_id "MSTRG.211258.20"; exon_number "44";
chrX	StringTie	exon	118654904	118654961	1000	+	.	gene_id "MSTRG.211258"; transcript_id "MSTRG.211258.20"; exon_number "45";
chrX	StringTie	exon	118662686	118662792	1000	+	.	gene_id "MSTRG.211258"; transcript_id "MSTRG.211258.20"; exon_number "46";
chrX	StringTie	exon	118671023	118671145	1000	+	.	gene_id "MSTRG.211258"; transcript_id "MSTRG.211258.20"; exon_number "47";
chrX	StringTie	exon	118675936	118676049	1000	+	.	gene_id "MSTRG.211258"; transcript_id "MSTRG.211258.20"; exon_number "48";
chrX	StringTie	exon	118676591	118676737	1000	+	.	gene_id "MSTRG.211258"; transcript_id "MSTRG.211258.20"; exon_number "49";
chrX	StringTie	exon	118680482	118680692	1000	+	.	gene_id "MSTRG.211258"; transcript_id "MSTRG.211258.20"; exon_number "50";
chrX	StringTie	exon	118681058	118681248	1000	+	.	gene_id "MSTRG.211258"; transcript_id "MSTRG.211258.20"; exon_number "51";
chrX	StringTie	exon	118681694	118681794	1000	+	.	gene_id "MSTRG.211258"; transcript_id "MSTRG.211258.20"; exon_number "52";
chrX	StringTie	exon	118683079	118683217	1000	+	.	gene_id "MSTRG.211258"; transcript_id "MSTRG.211258.20"; exon_number "53";
chrX	StringTie	exon	118685688	118686519	1000	+	.	gene_id "MSTRG.211258"; transcript_id "MSTRG.211258.20"; exon_number "54";
chrX	StringTie	transcript	118530342	118687599	1000	+	.	gene_id "MSTRG.211258"; transcript_id "MSTRG.211258.21";
chrX	StringTie	exon	118530342	118530386	1000	+	.	gene_id "MSTRG.211258"; transcript_id "MSTRG.211258.21"; exon_number "1";
chrX	StringTie	exon	118542725	118542841	1000	+	.	gene_id "MSTRG.211258"; transcript_id "MSTRG.211258.21"; exon_number "2";
chrX	StringTie	exon	118542926	118543015	1000	+	.	gene_id "MSTRG.211258"; transcript_id "MSTRG.211258.21"; exon_number "3";
chrX	StringTie	exon	118543511	118543593	1000	+	.	gene_id "MSTRG.211258"; transcript_id "MSTRG.211258.21"; exon_number "4";
chrX	StringTie	exon	118545323	118545392	1000	+	.	gene_id "MSTRG.211258"; transcript_id "MSTRG.211258.21"; exon_number "5";
chrX	StringTie	exon	118546021	118546116	1000	+	.	gene_id "MSTRG.211258"; transcript_id "MSTRG.211258.21"; exon_number "6";
chrX	StringTie	exon	118561383	118561517	1000	+	.	gene_id "MSTRG.211258"; transcript_id "MSTRG.211258.21"; exon_number "7";
chrX	StringTie	exon	118566005	118566182	1000	+	.	gene_id "MSTRG.211258"; transcript_id "MSTRG.211258.21"; exon_number "8";
chrX	StringTie	exon	118566574	118566653	1000	+	.	gene_id "MSTRG.211258"; transcript_id "MSTRG.211258.21"; exon_number "9";
chrX	StringTie	exon	118568079	118568162	1000	+	.	gene_id "MSTRG.211258"; transcript_id "MSTRG.211258.21"; exon_number "10";
chrX	StringTie	exon	118572323	118572463	1000	+	.	gene_id "MSTRG.211258"; transcript_id "MSTRG.211258.21"; exon_number "11";
chrX	StringTie	exon	118573806	118574018	1000	+	.	gene_id "MSTRG.211258"; transcript_id "MSTRG.211258.21"; exon_number "12";
chrX	StringTie	exon	118578525	118578647	1000	+	.	gene_id "MSTRG.211258"; transcript_id "MSTRG.211258.21"; exon_number "13";
chrX	StringTie	exon	118580097	118580179	1000	+	.	gene_id "MSTRG.211258"; transcript_id "MSTRG.211258.21"; exon_number "14";
chrX	StringTie	exon	118584735	118584857	1000	+	.	gene_id "MSTRG.211258"; transcript_id "MSTRG.211258.21"; exon_number "15";
chrX	StringTie	exon	118585041	118585117	1000	+	.	gene_id "MSTRG.211258"; transcript_id "MSTRG.211258.21"; exon_number "16";
chrX	StringTie	exon	118588137	118588321	1000	+	.	gene_id "MSTRG.211258"; transcript_id "MSTRG.211258.21"; exon_number "17";
chrX	StringTie	exon	118588413	118588478	1000	+	.	gene_id "MSTRG.211258"; transcript_id "MSTRG.211258.21"; exon_number "18";
chrX	StringTie	exon	118590210	118590302	1000	+	.	gene_id "MSTRG.211258"; transcript_id "MSTRG.211258.21"; exon_number "19";
chrX	StringTie	exon	118593214	118593337	1000	+	.	gene_id "MSTRG.211258"; transcript_id "MSTRG.211258.21"; exon_number "20";
chrX	StringTie	exon	118597431	118597552	1000	+	.	gene_id "MSTRG.211258"; transcript_id "MSTRG.211258.21"; exon_number "21";
chrX	StringTie	exon	118598030	118598116	1000	+	.	gene_id "MSTRG.211258"; transcript_id "MSTRG.211258.21"; exon_number "22";
chrX	StringTie	exon	118599139	118599228	1000	+	.	gene_id "MSTRG.211258"; transcript_id "MSTRG.211258.21"; exon_number "23";
chrX	StringTie	exon	118605238	118605356	1000	+	.	gene_id "MSTRG.211258"; transcript_id "MSTRG.211258.21"; exon_number "24";
chrX	StringTie	exon	118608072	118608141	1000	+	.	gene_id "MSTRG.211258"; transcript_id "MSTRG.211258.21"; exon_number "25";
chrX	StringTie	exon	118608231	118608356	1000	+	.	gene_id "MSTRG.211258"; transcript_id "MSTRG.211258.21"; exon_number "26";
chrX	StringTie	exon	118609278	118609349	1000	+	.	gene_id "MSTRG.211258"; transcript_id "MSTRG.211258.21"; exon_number "27";
chrX	StringTie	exon	118610272	118610418	1000	+	.	gene_id "MSTRG.211258"; transcript_id "MSTRG.211258.21"; exon_number "28";
chrX	StringTie	exon	118614692	118614775	1000	+	.	gene_id "MSTRG.211258"; transcript_id "MSTRG.211258.21"; exon_number "29";
chrX	StringTie	exon	118615600	118615711	1000	+	.	gene_id "MSTRG.211258"; transcript_id "MSTRG.211258.21"; exon_number "30";
chrX	StringTie	exon	118616202	118616240	1000	+	.	gene_id "MSTRG.211258"; transcript_id "MSTRG.211258.21"; exon_number "31";
chrX	StringTie	exon	118618550	118618728	1000	+	.	gene_id "MSTRG.211258"; transcript_id "MSTRG.211258.21"; exon_number "32";
chrX	StringTie	exon	118624539	118624655	1000	+	.	gene_id "MSTRG.211258"; transcript_id "MSTRG.211258.21"; exon_number "33";
chrX	StringTie	exon	118627504	118627579	1000	+	.	gene_id "MSTRG.211258"; transcript_id "MSTRG.211258.21"; exon_number "34";
chrX	StringTie	exon	118628163	118628272	1000	+	.	gene_id "MSTRG.211258"; transcript_id "MSTRG.211258.21"; exon_number "35";
chrX	StringTie	exon	118630379	118630490	1000	+	.	gene_id "MSTRG.211258"; transcript_id "MSTRG.211258.21"; exon_number "36";
chrX	StringTie	exon	118636346	118636412	1000	+	.	gene_id "MSTRG.211258"; transcript_id "MSTRG.211258.21"; exon_number "37";
chrX	StringTie	exon	118638080	118638127	1000	+	.	gene_id "MSTRG.211258"; transcript_id "MSTRG.211258.21"; exon_number "38";
chrX	StringTie	exon	118639435	118639577	1000	+	.	gene_id "MSTRG.211258"; transcript_id "MSTRG.211258.21"; exon_number "39";
chrX	StringTie	exon	118641190	118641305	1000	+	.	gene_id "MSTRG.211258"; transcript_id "MSTRG.211258.21"; exon_number "40";
chrX	StringTie	exon	118643457	118643594	1000	+	.	gene_id "MSTRG.211258"; transcript_id "MSTRG.211258.21"; exon_number "41";
chrX	StringTie	exon	118648945	118649127	1000	+	.	gene_id "MSTRG.211258"; transcript_id "MSTRG.211258.21"; exon_number "42";
chrX	StringTie	exon	118651964	118652077	1000	+	.	gene_id "MSTRG.211258"; transcript_id "MSTRG.211258.21"; exon_number "43";
chrX	StringTie	exon	118654602	118654817	1000	+	.	gene_id "MSTRG.211258"; transcript_id "MSTRG.211258.21"; exon_number "44";
chrX	StringTie	exon	118654904	118654961	1000	+	.	gene_id "MSTRG.211258"; transcript_id "MSTRG.211258.21"; exon_number "45";
chrX	StringTie	exon	118662686	118662792	1000	+	.	gene_id "MSTRG.211258"; transcript_id "MSTRG.211258.21"; exon_number "46";
chrX	StringTie	exon	118671023	118671145	1000	+	.	gene_id "MSTRG.211258"; transcript_id "MSTRG.211258.21"; exon_number "47";
chrX	StringTie	exon	118675936	118676049	1000	+	.	gene_id "MSTRG.211258"; transcript_id "MSTRG.211258.21"; exon_number "48";
chrX	StringTie	exon	118676591	118676737	1000	+	.	gene_id "MSTRG.211258"; transcript_id "MSTRG.211258.21"; exon_number "49";
chrX	StringTie	exon	118680482	118680692	1000	+	.	gene_id "MSTRG.211258"; transcript_id "MSTRG.211258.21"; exon_number "50";
chrX	StringTie	exon	118681058	118681248	1000	+	.	gene_id "MSTRG.211258"; transcript_id "MSTRG.211258.21"; exon_number "51";
chrX	StringTie	exon	118681694	118681794	1000	+	.	gene_id "MSTRG.211258"; transcript_id "MSTRG.211258.21"; exon_number "52";
chrX	StringTie	exon	118683079	118683217	1000	+	.	gene_id "MSTRG.211258"; transcript_id "MSTRG.211258.21"; exon_number "53";
chrX	StringTie	exon	118685520	118685537	1000	+	.	gene_id "MSTRG.211258"; transcript_id "MSTRG.211258.21"; exon_number "54";
chrX	StringTie	exon	118685688	118687599	1000	+	.	gene_id "MSTRG.211258"; transcript_id "MSTRG.211258.21"; exon_number "55";
chrX	StringTie	transcript	118532807	118687627	1000	+	.	gene_id "MSTRG.211258"; transcript_id "MSTRG.211258.22";
chrX	StringTie	exon	118532807	118532914	1000	+	.	gene_id "MSTRG.211258"; transcript_id "MSTRG.211258.22"; exon_number "1";
chrX	StringTie	exon	118542725	118542841	1000	+	.	gene_id "MSTRG.211258"; transcript_id "MSTRG.211258.22"; exon_number "2";
chrX	StringTie	exon	118542926	118543015	1000	+	.	gene_id "MSTRG.211258"; transcript_id "MSTRG.211258.22"; exon_number "3";
chrX	StringTie	exon	118543511	118543593	1000	+	.	gene_id "MSTRG.211258"; transcript_id "MSTRG.211258.22"; exon_number "4";
chrX	StringTie	exon	118545323	118545392	1000	+	.	gene_id "MSTRG.211258"; transcript_id "MSTRG.211258.22"; exon_number "5";
chrX	StringTie	exon	118546021	118546116	1000	+	.	gene_id "MSTRG.211258"; transcript_id "MSTRG.211258.22"; exon_number "6";
chrX	StringTie	exon	118561383	118561517	1000	+	.	gene_id "MSTRG.211258"; transcript_id "MSTRG.211258.22"; exon_number "7";
chrX	StringTie	exon	118566005	118566256	1000	+	.	gene_id "MSTRG.211258"; transcript_id "MSTRG.211258.22"; exon_number "8";
chrX	StringTie	exon	118566574	118566653	1000	+	.	gene_id "MSTRG.211258"; transcript_id "MSTRG.211258.22"; exon_number "9";
chrX	StringTie	exon	118568079	118568162	1000	+	.	gene_id "MSTRG.211258"; transcript_id "MSTRG.211258.22"; exon_number "10";
chrX	StringTie	exon	118572323	118572463	1000	+	.	gene_id "MSTRG.211258"; transcript_id "MSTRG.211258.22"; exon_number "11";
chrX	StringTie	exon	118573806	118574018	1000	+	.	gene_id "MSTRG.211258"; transcript_id "MSTRG.211258.22"; exon_number "12";
chrX	StringTie	exon	118578525	118578647	1000	+	.	gene_id "MSTRG.211258"; transcript_id "MSTRG.211258.22"; exon_number "13";
chrX	StringTie	exon	118580097	118580179	1000	+	.	gene_id "MSTRG.211258"; transcript_id "MSTRG.211258.22"; exon_number "14";
chrX	StringTie	exon	118584735	118584857	1000	+	.	gene_id "MSTRG.211258"; transcript_id "MSTRG.211258.22"; exon_number "15";
chrX	StringTie	exon	118585041	118585117	1000	+	.	gene_id "MSTRG.211258"; transcript_id "MSTRG.211258.22"; exon_number "16";
chrX	StringTie	exon	118588137	118588321	1000	+	.	gene_id "MSTRG.211258"; transcript_id "MSTRG.211258.22"; exon_number "17";
chrX	StringTie	exon	118588413	118588478	1000	+	.	gene_id "MSTRG.211258"; transcript_id "MSTRG.211258.22"; exon_number "18";
chrX	StringTie	exon	118589754	118590302	1000	+	.	gene_id "MSTRG.211258"; transcript_id "MSTRG.211258.22"; exon_number "19";
chrX	StringTie	exon	118593214	118597552	1000	+	.	gene_id "MSTRG.211258"; transcript_id "MSTRG.211258.22"; exon_number "20";
chrX	StringTie	exon	118598030	118598116	1000	+	.	gene_id "MSTRG.211258"; transcript_id "MSTRG.211258.22"; exon_number "21";
chrX	StringTie	exon	118599139	118599228	1000	+	.	gene_id "MSTRG.211258"; transcript_id "MSTRG.211258.22"; exon_number "22";
chrX	StringTie	exon	118605238	118605356	1000	+	.	gene_id "MSTRG.211258"; transcript_id "MSTRG.211258.22"; exon_number "23";
chrX	StringTie	exon	118608072	118608141	1000	+	.	gene_id "MSTRG.211258"; transcript_id "MSTRG.211258.22"; exon_number "24";
chrX	StringTie	exon	118608231	118608356	1000	+	.	gene_id "MSTRG.211258"; transcript_id "MSTRG.211258.22"; exon_number "25";
chrX	StringTie	exon	118609278	118609349	1000	+	.	gene_id "MSTRG.211258"; transcript_id "MSTRG.211258.22"; exon_number "26";
chrX	StringTie	exon	118610272	118610418	1000	+	.	gene_id "MSTRG.211258"; transcript_id "MSTRG.211258.22"; exon_number "27";
chrX	StringTie	exon	118614692	118614775	1000	+	.	gene_id "MSTRG.211258"; transcript_id "MSTRG.211258.22"; exon_number "28";
chrX	StringTie	exon	118615600	118615711	1000	+	.	gene_id "MSTRG.211258"; transcript_id "MSTRG.211258.22"; exon_number "29";
chrX	StringTie	exon	118618550	118618728	1000	+	.	gene_id "MSTRG.211258"; transcript_id "MSTRG.211258.22"; exon_number "30";
chrX	StringTie	exon	118624539	118624655	1000	+	.	gene_id "MSTRG.211258"; transcript_id "MSTRG.211258.22"; exon_number "31";
chrX	StringTie	exon	118627504	118627579	1000	+	.	gene_id "MSTRG.211258"; transcript_id "MSTRG.211258.22"; exon_number "32";
chrX	StringTie	exon	118628163	118628272	1000	+	.	gene_id "MSTRG.211258"; transcript_id "MSTRG.211258.22"; exon_number "33";
chrX	StringTie	exon	118630379	118630490	1000	+	.	gene_id "MSTRG.211258"; transcript_id "MSTRG.211258.22"; exon_number "34";
chrX	StringTie	exon	118636346	118636412	1000	+	.	gene_id "MSTRG.211258"; transcript_id "MSTRG.211258.22"; exon_number "35";
chrX	StringTie	exon	118638080	118638127	1000	+	.	gene_id "MSTRG.211258"; transcript_id "MSTRG.211258.22"; exon_number "36";
chrX	StringTie	exon	118639435	118639577	1000	+	.	gene_id "MSTRG.211258"; transcript_id "MSTRG.211258.22"; exon_number "37";
chrX	StringTie	exon	118641190	118641305	1000	+	.	gene_id "MSTRG.211258"; transcript_id "MSTRG.211258.22"; exon_number "38";
chrX	StringTie	exon	118643457	118643594	1000	+	.	gene_id "MSTRG.211258"; transcript_id "MSTRG.211258.22"; exon_number "39";
chrX	StringTie	exon	118648945	118649127	1000	+	.	gene_id "MSTRG.211258"; transcript_id "MSTRG.211258.22"; exon_number "40";
chrX	StringTie	exon	118651964	118652077	1000	+	.	gene_id "MSTRG.211258"; transcript_id "MSTRG.211258.22"; exon_number "41";
chrX	StringTie	exon	118654602	118654817	1000	+	.	gene_id "MSTRG.211258"; transcript_id "MSTRG.211258.22"; exon_number "42";
chrX	StringTie	exon	118654904	118654961	1000	+	.	gene_id "MSTRG.211258"; transcript_id "MSTRG.211258.22"; exon_number "43";
chrX	StringTie	exon	118662686	118662792	1000	+	.	gene_id "MSTRG.211258"; transcript_id "MSTRG.211258.22"; exon_number "44";
chrX	StringTie	exon	118671023	118671145	1000	+	.	gene_id "MSTRG.211258"; transcript_id "MSTRG.211258.22"; exon_number "45";
chrX	StringTie	exon	118675936	118676049	1000	+	.	gene_id "MSTRG.211258"; transcript_id "MSTRG.211258.22"; exon_number "46";
chrX	StringTie	exon	118676591	118676737	1000	+	.	gene_id "MSTRG.211258"; transcript_id "MSTRG.211258.22"; exon_number "47";
chrX	StringTie	exon	118680482	118680692	1000	+	.	gene_id "MSTRG.211258"; transcript_id "MSTRG.211258.22"; exon_number "48";
chrX	StringTie	exon	118681058	118681248	1000	+	.	gene_id "MSTRG.211258"; transcript_id "MSTRG.211258.22"; exon_number "49";
chrX	StringTie	exon	118681694	118681794	1000	+	.	gene_id "MSTRG.211258"; transcript_id "MSTRG.211258.22"; exon_number "50";
chrX	StringTie	exon	118683079	118683217	1000	+	.	gene_id "MSTRG.211258"; transcript_id "MSTRG.211258.22"; exon_number "51";
chrX	StringTie	exon	118685688	118687627	1000	+	.	gene_id "MSTRG.211258"; transcript_id "MSTRG.211258.22"; exon_number "52";
chrX	StringTie	transcript	118533659	118692412	1000	+	.	gene_id "MSTRG.211258"; transcript_id "MSTRG.211258.23";
chrX	StringTie	exon	118533659	118535523	1000	+	.	gene_id "MSTRG.211258"; transcript_id "MSTRG.211258.23"; exon_number "1";
chrX	StringTie	exon	118538557	118538697	1000	+	.	gene_id "MSTRG.211258"; transcript_id "MSTRG.211258.23"; exon_number "2";
chrX	StringTie	exon	118542725	118542841	1000	+	.	gene_id "MSTRG.211258"; transcript_id "MSTRG.211258.23"; exon_number "3";
chrX	StringTie	exon	118542926	118543015	1000	+	.	gene_id "MSTRG.211258"; transcript_id "MSTRG.211258.23"; exon_number "4";
chrX	StringTie	exon	118543511	118543593	1000	+	.	gene_id "MSTRG.211258"; transcript_id "MSTRG.211258.23"; exon_number "5";
chrX	StringTie	exon	118545323	118545392	1000	+	.	gene_id "MSTRG.211258"; transcript_id "MSTRG.211258.23"; exon_number "6";
chrX	StringTie	exon	118546021	118546116	1000	+	.	gene_id "MSTRG.211258"; transcript_id "MSTRG.211258.23"; exon_number "7";
chrX	StringTie	exon	118561383	118561517	1000	+	.	gene_id "MSTRG.211258"; transcript_id "MSTRG.211258.23"; exon_number "8";
chrX	StringTie	exon	118566005	118566182	1000	+	.	gene_id "MSTRG.211258"; transcript_id "MSTRG.211258.23"; exon_number "9";
chrX	StringTie	exon	118566574	118566653	1000	+	.	gene_id "MSTRG.211258"; transcript_id "MSTRG.211258.23"; exon_number "10";
chrX	StringTie	exon	118568079	118568162	1000	+	.	gene_id "MSTRG.211258"; transcript_id "MSTRG.211258.23"; exon_number "11";
chrX	StringTie	exon	118572323	118572463	1000	+	.	gene_id "MSTRG.211258"; transcript_id "MSTRG.211258.23"; exon_number "12";
chrX	StringTie	exon	118573806	118574018	1000	+	.	gene_id "MSTRG.211258"; transcript_id "MSTRG.211258.23"; exon_number "13";
chrX	StringTie	exon	118578525	118578647	1000	+	.	gene_id "MSTRG.211258"; transcript_id "MSTRG.211258.23"; exon_number "14";
chrX	StringTie	exon	118580097	118580179	1000	+	.	gene_id "MSTRG.211258"; transcript_id "MSTRG.211258.23"; exon_number "15";
chrX	StringTie	exon	118584735	118584857	1000	+	.	gene_id "MSTRG.211258"; transcript_id "MSTRG.211258.23"; exon_number "16";
chrX	StringTie	exon	118585041	118585117	1000	+	.	gene_id "MSTRG.211258"; transcript_id "MSTRG.211258.23"; exon_number "17";
chrX	StringTie	exon	118588137	118588321	1000	+	.	gene_id "MSTRG.211258"; transcript_id "MSTRG.211258.23"; exon_number "18";
chrX	StringTie	exon	118588413	118588478	1000	+	.	gene_id "MSTRG.211258"; transcript_id "MSTRG.211258.23"; exon_number "19";
chrX	StringTie	exon	118590210	118590302	1000	+	.	gene_id "MSTRG.211258"; transcript_id "MSTRG.211258.23"; exon_number "20";
chrX	StringTie	exon	118593214	118593337	1000	+	.	gene_id "MSTRG.211258"; transcript_id "MSTRG.211258.23"; exon_number "21";
chrX	StringTie	exon	118597431	118597552	1000	+	.	gene_id "MSTRG.211258"; transcript_id "MSTRG.211258.23"; exon_number "22";
chrX	StringTie	exon	118598030	118598116	1000	+	.	gene_id "MSTRG.211258"; transcript_id "MSTRG.211258.23"; exon_number "23";
chrX	StringTie	exon	118599139	118599228	1000	+	.	gene_id "MSTRG.211258"; transcript_id "MSTRG.211258.23"; exon_number "24";
chrX	StringTie	exon	118605238	118605356	1000	+	.	gene_id "MSTRG.211258"; transcript_id "MSTRG.211258.23"; exon_number "25";
chrX	StringTie	exon	118608072	118608141	1000	+	.	gene_id "MSTRG.211258"; transcript_id "MSTRG.211258.23"; exon_number "26";
chrX	StringTie	exon	118608231	118608356	1000	+	.	gene_id "MSTRG.211258"; transcript_id "MSTRG.211258.23"; exon_number "27";
chrX	StringTie	exon	118609278	118609349	1000	+	.	gene_id "MSTRG.211258"; transcript_id "MSTRG.211258.23"; exon_number "28";
chrX	StringTie	exon	118610272	118610418	1000	+	.	gene_id "MSTRG.211258"; transcript_id "MSTRG.211258.23"; exon_number "29";
chrX	StringTie	exon	118614692	118614775	1000	+	.	gene_id "MSTRG.211258"; transcript_id "MSTRG.211258.23"; exon_number "30";
chrX	StringTie	exon	118615600	118615711	1000	+	.	gene_id "MSTRG.211258"; transcript_id "MSTRG.211258.23"; exon_number "31";
chrX	StringTie	exon	118618550	118618728	1000	+	.	gene_id "MSTRG.211258"; transcript_id "MSTRG.211258.23"; exon_number "32";
chrX	StringTie	exon	118624539	118624655	1000	+	.	gene_id "MSTRG.211258"; transcript_id "MSTRG.211258.23"; exon_number "33";
chrX	StringTie	exon	118627504	118627579	1000	+	.	gene_id "MSTRG.211258"; transcript_id "MSTRG.211258.23"; exon_number "34";
chrX	StringTie	exon	118628163	118628272	1000	+	.	gene_id "MSTRG.211258"; transcript_id "MSTRG.211258.23"; exon_number "35";
chrX	StringTie	exon	118630379	118630490	1000	+	.	gene_id "MSTRG.211258"; transcript_id "MSTRG.211258.23"; exon_number "36";
chrX	StringTie	exon	118636346	118636412	1000	+	.	gene_id "MSTRG.211258"; transcript_id "MSTRG.211258.23"; exon_number "37";
chrX	StringTie	exon	118638080	118638127	1000	+	.	gene_id "MSTRG.211258"; transcript_id "MSTRG.211258.23"; exon_number "38";
chrX	StringTie	exon	118639435	118639577	1000	+	.	gene_id "MSTRG.211258"; transcript_id "MSTRG.211258.23"; exon_number "39";
chrX	StringTie	exon	118641190	118641305	1000	+	.	gene_id "MSTRG.211258"; transcript_id "MSTRG.211258.23"; exon_number "40";
chrX	StringTie	exon	118643457	118643594	1000	+	.	gene_id "MSTRG.211258"; transcript_id "MSTRG.211258.23"; exon_number "41";
chrX	StringTie	exon	118648945	118649127	1000	+	.	gene_id "MSTRG.211258"; transcript_id "MSTRG.211258.23"; exon_number "42";
chrX	StringTie	exon	118651964	118652077	1000	+	.	gene_id "MSTRG.211258"; transcript_id "MSTRG.211258.23"; exon_number "43";
chrX	StringTie	exon	118654602	118654817	1000	+	.	gene_id "MSTRG.211258"; transcript_id "MSTRG.211258.23"; exon_number "44";
chrX	StringTie	exon	118654904	118654961	1000	+	.	gene_id "MSTRG.211258"; transcript_id "MSTRG.211258.23"; exon_number "45";
chrX	StringTie	exon	118662686	118662792	1000	+	.	gene_id "MSTRG.211258"; transcript_id "MSTRG.211258.23"; exon_number "46";
chrX	StringTie	exon	118671023	118671145	1000	+	.	gene_id "MSTRG.211258"; transcript_id "MSTRG.211258.23"; exon_number "47";
chrX	StringTie	exon	118675936	118676049	1000	+	.	gene_id "MSTRG.211258"; transcript_id "MSTRG.211258.23"; exon_number "48";
chrX	StringTie	exon	118676591	118676737	1000	+	.	gene_id "MSTRG.211258"; transcript_id "MSTRG.211258.23"; exon_number "49";
chrX	StringTie	exon	118680482	118680692	1000	+	.	gene_id "MSTRG.211258"; transcript_id "MSTRG.211258.23"; exon_number "50";
chrX	StringTie	exon	118681058	118681248	1000	+	.	gene_id "MSTRG.211258"; transcript_id "MSTRG.211258.23"; exon_number "51";
chrX	StringTie	exon	118681694	118681794	1000	+	.	gene_id "MSTRG.211258"; transcript_id "MSTRG.211258.23"; exon_number "52";
chrX	StringTie	exon	118683079	118683217	1000	+	.	gene_id "MSTRG.211258"; transcript_id "MSTRG.211258.23"; exon_number "53";
chrX	StringTie	exon	118685688	118692412	1000	+	.	gene_id "MSTRG.211258"; transcript_id "MSTRG.211258.23"; exon_number "54";
chrX	StringTie	transcript	118538282	118692276	1000	+	.	gene_id "MSTRG.211258"; transcript_id "MSTRG.211258.24";
chrX	StringTie	exon	118538282	118538697	1000	+	.	gene_id "MSTRG.211258"; transcript_id "MSTRG.211258.24"; exon_number "1";
chrX	StringTie	exon	118542725	118542841	1000	+	.	gene_id "MSTRG.211258"; transcript_id "MSTRG.211258.24"; exon_number "2";
chrX	StringTie	exon	118542926	118543015	1000	+	.	gene_id "MSTRG.211258"; transcript_id "MSTRG.211258.24"; exon_number "3";
chrX	StringTie	exon	118543511	118543593	1000	+	.	gene_id "MSTRG.211258"; transcript_id "MSTRG.211258.24"; exon_number "4";
chrX	StringTie	exon	118545323	118545392	1000	+	.	gene_id "MSTRG.211258"; transcript_id "MSTRG.211258.24"; exon_number "5";
chrX	StringTie	exon	118546021	118546116	1000	+	.	gene_id "MSTRG.211258"; transcript_id "MSTRG.211258.24"; exon_number "6";
chrX	StringTie	exon	118561383	118561517	1000	+	.	gene_id "MSTRG.211258"; transcript_id "MSTRG.211258.24"; exon_number "7";
chrX	StringTie	exon	118566005	118566182	1000	+	.	gene_id "MSTRG.211258"; transcript_id "MSTRG.211258.24"; exon_number "8";
chrX	StringTie	exon	118566574	118566824	1000	+	.	gene_id "MSTRG.211258"; transcript_id "MSTRG.211258.24"; exon_number "9";
chrX	StringTie	exon	118568079	118568162	1000	+	.	gene_id "MSTRG.211258"; transcript_id "MSTRG.211258.24"; exon_number "10";
chrX	StringTie	exon	118572323	118572463	1000	+	.	gene_id "MSTRG.211258"; transcript_id "MSTRG.211258.24"; exon_number "11";
chrX	StringTie	exon	118573806	118574018	1000	+	.	gene_id "MSTRG.211258"; transcript_id "MSTRG.211258.24"; exon_number "12";
chrX	StringTie	exon	118578525	118578647	1000	+	.	gene_id "MSTRG.211258"; transcript_id "MSTRG.211258.24"; exon_number "13";
chrX	StringTie	exon	118580097	118580179	1000	+	.	gene_id "MSTRG.211258"; transcript_id "MSTRG.211258.24"; exon_number "14";
chrX	StringTie	exon	118584735	118584857	1000	+	.	gene_id "MSTRG.211258"; transcript_id "MSTRG.211258.24"; exon_number "15";
chrX	StringTie	exon	118585041	118585117	1000	+	.	gene_id "MSTRG.211258"; transcript_id "MSTRG.211258.24"; exon_number "16";
chrX	StringTie	exon	118588137	118588321	1000	+	.	gene_id "MSTRG.211258"; transcript_id "MSTRG.211258.24"; exon_number "17";
chrX	StringTie	exon	118588413	118588478	1000	+	.	gene_id "MSTRG.211258"; transcript_id "MSTRG.211258.24"; exon_number "18";
chrX	StringTie	exon	118590210	118590302	1000	+	.	gene_id "MSTRG.211258"; transcript_id "MSTRG.211258.24"; exon_number "19";
chrX	StringTie	exon	118593214	118593337	1000	+	.	gene_id "MSTRG.211258"; transcript_id "MSTRG.211258.24"; exon_number "20";
chrX	StringTie	exon	118597431	118597552	1000	+	.	gene_id "MSTRG.211258"; transcript_id "MSTRG.211258.24"; exon_number "21";
chrX	StringTie	exon	118598030	118598116	1000	+	.	gene_id "MSTRG.211258"; transcript_id "MSTRG.211258.24"; exon_number "22";
chrX	StringTie	exon	118599139	118599228	1000	+	.	gene_id "MSTRG.211258"; transcript_id "MSTRG.211258.24"; exon_number "23";
chrX	StringTie	exon	118605238	118605356	1000	+	.	gene_id "MSTRG.211258"; transcript_id "MSTRG.211258.24"; exon_number "24";
chrX	StringTie	exon	118608072	118608141	1000	+	.	gene_id "MSTRG.211258"; transcript_id "MSTRG.211258.24"; exon_number "25";
chrX	StringTie	exon	118608231	118608356	1000	+	.	gene_id "MSTRG.211258"; transcript_id "MSTRG.211258.24"; exon_number "26";
chrX	StringTie	exon	118609278	118609349	1000	+	.	gene_id "MSTRG.211258"; transcript_id "MSTRG.211258.24"; exon_number "27";
chrX	StringTie	exon	118610272	118610418	1000	+	.	gene_id "MSTRG.211258"; transcript_id "MSTRG.211258.24"; exon_number "28";
chrX	StringTie	exon	118614692	118614775	1000	+	.	gene_id "MSTRG.211258"; transcript_id "MSTRG.211258.24"; exon_number "29";
chrX	StringTie	exon	118615600	118615711	1000	+	.	gene_id "MSTRG.211258"; transcript_id "MSTRG.211258.24"; exon_number "30";
chrX	StringTie	exon	118618550	118618728	1000	+	.	gene_id "MSTRG.211258"; transcript_id "MSTRG.211258.24"; exon_number "31";
chrX	StringTie	exon	118624539	118624655	1000	+	.	gene_id "MSTRG.211258"; transcript_id "MSTRG.211258.24"; exon_number "32";
chrX	StringTie	exon	118627504	118627579	1000	+	.	gene_id "MSTRG.211258"; transcript_id "MSTRG.211258.24"; exon_number "33";
chrX	StringTie	exon	118628163	118628272	1000	+	.	gene_id "MSTRG.211258"; transcript_id "MSTRG.211258.24"; exon_number "34";
chrX	StringTie	exon	118630379	118630490	1000	+	.	gene_id "MSTRG.211258"; transcript_id "MSTRG.211258.24"; exon_number "35";
chrX	StringTie	exon	118636346	118636412	1000	+	.	gene_id "MSTRG.211258"; transcript_id "MSTRG.211258.24"; exon_number "36";
chrX	StringTie	exon	118638080	118638127	1000	+	.	gene_id "MSTRG.211258"; transcript_id "MSTRG.211258.24"; exon_number "37";
chrX	StringTie	exon	118639435	118639577	1000	+	.	gene_id "MSTRG.211258"; transcript_id "MSTRG.211258.24"; exon_number "38";
chrX	StringTie	exon	118641190	118641305	1000	+	.	gene_id "MSTRG.211258"; transcript_id "MSTRG.211258.24"; exon_number "39";
chrX	StringTie	exon	118643457	118643594	1000	+	.	gene_id "MSTRG.211258"; transcript_id "MSTRG.211258.24"; exon_number "40";
chrX	StringTie	exon	118648945	118649127	1000	+	.	gene_id "MSTRG.211258"; transcript_id "MSTRG.211258.24"; exon_number "41";
chrX	StringTie	exon	118651964	118652077	1000	+	.	gene_id "MSTRG.211258"; transcript_id "MSTRG.211258.24"; exon_number "42";
chrX	StringTie	exon	118654602	118654817	1000	+	.	gene_id "MSTRG.211258"; transcript_id "MSTRG.211258.24"; exon_number "43";
chrX	StringTie	exon	118654904	118654961	1000	+	.	gene_id "MSTRG.211258"; transcript_id "MSTRG.211258.24"; exon_number "44";
chrX	StringTie	exon	118662686	118662792	1000	+	.	gene_id "MSTRG.211258"; transcript_id "MSTRG.211258.24"; exon_number "45";
chrX	StringTie	exon	118671023	118671145	1000	+	.	gene_id "MSTRG.211258"; transcript_id "MSTRG.211258.24"; exon_number "46";
chrX	StringTie	exon	118675936	118676049	1000	+	.	gene_id "MSTRG.211258"; transcript_id "MSTRG.211258.24"; exon_number "47";
chrX	StringTie	exon	118676591	118676737	1000	+	.	gene_id "MSTRG.211258"; transcript_id "MSTRG.211258.24"; exon_number "48";
chrX	StringTie	exon	118680482	118680692	1000	+	.	gene_id "MSTRG.211258"; transcript_id "MSTRG.211258.24"; exon_number "49";
chrX	StringTie	exon	118681058	118681248	1000	+	.	gene_id "MSTRG.211258"; transcript_id "MSTRG.211258.24"; exon_number "50";
chrX	StringTie	exon	118681694	118681794	1000	+	.	gene_id "MSTRG.211258"; transcript_id "MSTRG.211258.24"; exon_number "51";
chrX	StringTie	exon	118683079	118683217	1000	+	.	gene_id "MSTRG.211258"; transcript_id "MSTRG.211258.24"; exon_number "52";
chrX	StringTie	exon	118685688	118692276	1000	+	.	gene_id "MSTRG.211258"; transcript_id "MSTRG.211258.24"; exon_number "53";
chrX	StringTie	transcript	118538499	118690076	1000	+	.	gene_id "MSTRG.211258"; transcript_id "MSTRG.211258.25";
chrX	StringTie	exon	118538499	118538697	1000	+	.	gene_id "MSTRG.211258"; transcript_id "MSTRG.211258.25"; exon_number "1";
chrX	StringTie	exon	118542725	118542841	1000	+	.	gene_id "MSTRG.211258"; transcript_id "MSTRG.211258.25"; exon_number "2";
chrX	StringTie	exon	118542926	118543015	1000	+	.	gene_id "MSTRG.211258"; transcript_id "MSTRG.211258.25"; exon_number "3";
chrX	StringTie	exon	118543511	118543593	1000	+	.	gene_id "MSTRG.211258"; transcript_id "MSTRG.211258.25"; exon_number "4";
chrX	StringTie	exon	118545323	118545392	1000	+	.	gene_id "MSTRG.211258"; transcript_id "MSTRG.211258.25"; exon_number "5";
chrX	StringTie	exon	118546021	118546116	1000	+	.	gene_id "MSTRG.211258"; transcript_id "MSTRG.211258.25"; exon_number "6";
chrX	StringTie	exon	118561383	118561517	1000	+	.	gene_id "MSTRG.211258"; transcript_id "MSTRG.211258.25"; exon_number "7";
chrX	StringTie	exon	118566005	118566182	1000	+	.	gene_id "MSTRG.211258"; transcript_id "MSTRG.211258.25"; exon_number "8";
chrX	StringTie	exon	118566574	118566653	1000	+	.	gene_id "MSTRG.211258"; transcript_id "MSTRG.211258.25"; exon_number "9";
chrX	StringTie	exon	118568079	118568162	1000	+	.	gene_id "MSTRG.211258"; transcript_id "MSTRG.211258.25"; exon_number "10";
chrX	StringTie	exon	118572323	118572463	1000	+	.	gene_id "MSTRG.211258"; transcript_id "MSTRG.211258.25"; exon_number "11";
chrX	StringTie	exon	118573806	118574018	1000	+	.	gene_id "MSTRG.211258"; transcript_id "MSTRG.211258.25"; exon_number "12";
chrX	StringTie	exon	118578525	118578647	1000	+	.	gene_id "MSTRG.211258"; transcript_id "MSTRG.211258.25"; exon_number "13";
chrX	StringTie	exon	118580097	118580179	1000	+	.	gene_id "MSTRG.211258"; transcript_id "MSTRG.211258.25"; exon_number "14";
chrX	StringTie	exon	118584735	118584857	1000	+	.	gene_id "MSTRG.211258"; transcript_id "MSTRG.211258.25"; exon_number "15";
chrX	StringTie	exon	118585041	118585117	1000	+	.	gene_id "MSTRG.211258"; transcript_id "MSTRG.211258.25"; exon_number "16";
chrX	StringTie	exon	118588137	118588321	1000	+	.	gene_id "MSTRG.211258"; transcript_id "MSTRG.211258.25"; exon_number "17";
chrX	StringTie	exon	118588413	118588478	1000	+	.	gene_id "MSTRG.211258"; transcript_id "MSTRG.211258.25"; exon_number "18";
chrX	StringTie	exon	118590210	118590302	1000	+	.	gene_id "MSTRG.211258"; transcript_id "MSTRG.211258.25"; exon_number "19";
chrX	StringTie	exon	118593214	118593337	1000	+	.	gene_id "MSTRG.211258"; transcript_id "MSTRG.211258.25"; exon_number "20";
chrX	StringTie	exon	118597431	118597552	1000	+	.	gene_id "MSTRG.211258"; transcript_id "MSTRG.211258.25"; exon_number "21";
chrX	StringTie	exon	118598030	118598116	1000	+	.	gene_id "MSTRG.211258"; transcript_id "MSTRG.211258.25"; exon_number "22";
chrX	StringTie	exon	118599139	118599228	1000	+	.	gene_id "MSTRG.211258"; transcript_id "MSTRG.211258.25"; exon_number "23";
chrX	StringTie	exon	118605238	118605356	1000	+	.	gene_id "MSTRG.211258"; transcript_id "MSTRG.211258.25"; exon_number "24";
chrX	StringTie	exon	118608072	118608141	1000	+	.	gene_id "MSTRG.211258"; transcript_id "MSTRG.211258.25"; exon_number "25";
chrX	StringTie	exon	118608236	118608356	1000	+	.	gene_id "MSTRG.211258"; transcript_id "MSTRG.211258.25"; exon_number "26";
chrX	StringTie	exon	118609278	118609349	1000	+	.	gene_id "MSTRG.211258"; transcript_id "MSTRG.211258.25"; exon_number "27";
chrX	StringTie	exon	118610272	118610418	1000	+	.	gene_id "MSTRG.211258"; transcript_id "MSTRG.211258.25"; exon_number "28";
chrX	StringTie	exon	118614692	118614775	1000	+	.	gene_id "MSTRG.211258"; transcript_id "MSTRG.211258.25"; exon_number "29";
chrX	StringTie	exon	118615600	118615711	1000	+	.	gene_id "MSTRG.211258"; transcript_id "MSTRG.211258.25"; exon_number "30";
chrX	StringTie	exon	118618550	118618728	1000	+	.	gene_id "MSTRG.211258"; transcript_id "MSTRG.211258.25"; exon_number "31";
chrX	StringTie	exon	118624539	118624655	1000	+	.	gene_id "MSTRG.211258"; transcript_id "MSTRG.211258.25"; exon_number "32";
chrX	StringTie	exon	118627504	118627579	1000	+	.	gene_id "MSTRG.211258"; transcript_id "MSTRG.211258.25"; exon_number "33";
chrX	StringTie	exon	118628163	118628272	1000	+	.	gene_id "MSTRG.211258"; transcript_id "MSTRG.211258.25"; exon_number "34";
chrX	StringTie	exon	118630379	118630490	1000	+	.	gene_id "MSTRG.211258"; transcript_id "MSTRG.211258.25"; exon_number "35";
chrX	StringTie	exon	118636346	118636412	1000	+	.	gene_id "MSTRG.211258"; transcript_id "MSTRG.211258.25"; exon_number "36";
chrX	StringTie	exon	118638080	118638127	1000	+	.	gene_id "MSTRG.211258"; transcript_id "MSTRG.211258.25"; exon_number "37";
chrX	StringTie	exon	118639435	118639577	1000	+	.	gene_id "MSTRG.211258"; transcript_id "MSTRG.211258.25"; exon_number "38";
chrX	StringTie	exon	118641190	118641305	1000	+	.	gene_id "MSTRG.211258"; transcript_id "MSTRG.211258.25"; exon_number "39";
chrX	StringTie	exon	118643457	118643594	1000	+	.	gene_id "MSTRG.211258"; transcript_id "MSTRG.211258.25"; exon_number "40";
chrX	StringTie	exon	118648945	118649127	1000	+	.	gene_id "MSTRG.211258"; transcript_id "MSTRG.211258.25"; exon_number "41";
chrX	StringTie	exon	118651964	118652077	1000	+	.	gene_id "MSTRG.211258"; transcript_id "MSTRG.211258.25"; exon_number "42";
chrX	StringTie	exon	118654602	118654817	1000	+	.	gene_id "MSTRG.211258"; transcript_id "MSTRG.211258.25"; exon_number "43";
chrX	StringTie	exon	118654904	118654961	1000	+	.	gene_id "MSTRG.211258"; transcript_id "MSTRG.211258.25"; exon_number "44";
chrX	StringTie	exon	118662686	118662792	1000	+	.	gene_id "MSTRG.211258"; transcript_id "MSTRG.211258.25"; exon_number "45";
chrX	StringTie	exon	118671023	118671145	1000	+	.	gene_id "MSTRG.211258"; transcript_id "MSTRG.211258.25"; exon_number "46";
chrX	StringTie	exon	118675936	118676049	1000	+	.	gene_id "MSTRG.211258"; transcript_id "MSTRG.211258.25"; exon_number "47";
chrX	StringTie	exon	118676591	118676737	1000	+	.	gene_id "MSTRG.211258"; transcript_id "MSTRG.211258.25"; exon_number "48";
chrX	StringTie	exon	118680482	118680692	1000	+	.	gene_id "MSTRG.211258"; transcript_id "MSTRG.211258.25"; exon_number "49";
chrX	StringTie	exon	118681058	118681248	1000	+	.	gene_id "MSTRG.211258"; transcript_id "MSTRG.211258.25"; exon_number "50";
chrX	StringTie	exon	118681694	118681794	1000	+	.	gene_id "MSTRG.211258"; transcript_id "MSTRG.211258.25"; exon_number "51";
chrX	StringTie	exon	118683079	118683217	1000	+	.	gene_id "MSTRG.211258"; transcript_id "MSTRG.211258.25"; exon_number "52";
chrX	StringTie	exon	118685688	118690076	1000	+	.	gene_id "MSTRG.211258"; transcript_id "MSTRG.211258.25"; exon_number "53";
chrX	StringTie	transcript	118538562	118688670	1000	+	.	gene_id "MSTRG.211258"; transcript_id "MSTRG.211258.26";
chrX	StringTie	exon	118538562	118538697	1000	+	.	gene_id "MSTRG.211258"; transcript_id "MSTRG.211258.26"; exon_number "1";
chrX	StringTie	exon	118542725	118542841	1000	+	.	gene_id "MSTRG.211258"; transcript_id "MSTRG.211258.26"; exon_number "2";
chrX	StringTie	exon	118542926	118543015	1000	+	.	gene_id "MSTRG.211258"; transcript_id "MSTRG.211258.26"; exon_number "3";
chrX	StringTie	exon	118543511	118543593	1000	+	.	gene_id "MSTRG.211258"; transcript_id "MSTRG.211258.26"; exon_number "4";
chrX	StringTie	exon	118545323	118545392	1000	+	.	gene_id "MSTRG.211258"; transcript_id "MSTRG.211258.26"; exon_number "5";
chrX	StringTie	exon	118546021	118546116	1000	+	.	gene_id "MSTRG.211258"; transcript_id "MSTRG.211258.26"; exon_number "6";
chrX	StringTie	exon	118561383	118561517	1000	+	.	gene_id "MSTRG.211258"; transcript_id "MSTRG.211258.26"; exon_number "7";
chrX	StringTie	exon	118566005	118566182	1000	+	.	gene_id "MSTRG.211258"; transcript_id "MSTRG.211258.26"; exon_number "8";
chrX	StringTie	exon	118566574	118566653	1000	+	.	gene_id "MSTRG.211258"; transcript_id "MSTRG.211258.26"; exon_number "9";
chrX	StringTie	exon	118568079	118568162	1000	+	.	gene_id "MSTRG.211258"; transcript_id "MSTRG.211258.26"; exon_number "10";
chrX	StringTie	exon	118572323	118572463	1000	+	.	gene_id "MSTRG.211258"; transcript_id "MSTRG.211258.26"; exon_number "11";
chrX	StringTie	exon	118573806	118574018	1000	+	.	gene_id "MSTRG.211258"; transcript_id "MSTRG.211258.26"; exon_number "12";
chrX	StringTie	exon	118578525	118578647	1000	+	.	gene_id "MSTRG.211258"; transcript_id "MSTRG.211258.26"; exon_number "13";
chrX	StringTie	exon	118580097	118580179	1000	+	.	gene_id "MSTRG.211258"; transcript_id "MSTRG.211258.26"; exon_number "14";
chrX	StringTie	exon	118582205	118582487	1000	+	.	gene_id "MSTRG.211258"; transcript_id "MSTRG.211258.26"; exon_number "15";
chrX	StringTie	exon	118584735	118584857	1000	+	.	gene_id "MSTRG.211258"; transcript_id "MSTRG.211258.26"; exon_number "16";
chrX	StringTie	exon	118585041	118585117	1000	+	.	gene_id "MSTRG.211258"; transcript_id "MSTRG.211258.26"; exon_number "17";
chrX	StringTie	exon	118588137	118588321	1000	+	.	gene_id "MSTRG.211258"; transcript_id "MSTRG.211258.26"; exon_number "18";
chrX	StringTie	exon	118588413	118588478	1000	+	.	gene_id "MSTRG.211258"; transcript_id "MSTRG.211258.26"; exon_number "19";
chrX	StringTie	exon	118590210	118590302	1000	+	.	gene_id "MSTRG.211258"; transcript_id "MSTRG.211258.26"; exon_number "20";
chrX	StringTie	exon	118593214	118593337	1000	+	.	gene_id "MSTRG.211258"; transcript_id "MSTRG.211258.26"; exon_number "21";
chrX	StringTie	exon	118597431	118597552	1000	+	.	gene_id "MSTRG.211258"; transcript_id "MSTRG.211258.26"; exon_number "22";
chrX	StringTie	exon	118598030	118598116	1000	+	.	gene_id "MSTRG.211258"; transcript_id "MSTRG.211258.26"; exon_number "23";
chrX	StringTie	exon	118599139	118599228	1000	+	.	gene_id "MSTRG.211258"; transcript_id "MSTRG.211258.26"; exon_number "24";
chrX	StringTie	exon	118605238	118605356	1000	+	.	gene_id "MSTRG.211258"; transcript_id "MSTRG.211258.26"; exon_number "25";
chrX	StringTie	exon	118608072	118608141	1000	+	.	gene_id "MSTRG.211258"; transcript_id "MSTRG.211258.26"; exon_number "26";
chrX	StringTie	exon	118608231	118608356	1000	+	.	gene_id "MSTRG.211258"; transcript_id "MSTRG.211258.26"; exon_number "27";
chrX	StringTie	exon	118609278	118609349	1000	+	.	gene_id "MSTRG.211258"; transcript_id "MSTRG.211258.26"; exon_number "28";
chrX	StringTie	exon	118610272	118610418	1000	+	.	gene_id "MSTRG.211258"; transcript_id "MSTRG.211258.26"; exon_number "29";
chrX	StringTie	exon	118614692	118614775	1000	+	.	gene_id "MSTRG.211258"; transcript_id "MSTRG.211258.26"; exon_number "30";
chrX	StringTie	exon	118615600	118615711	1000	+	.	gene_id "MSTRG.211258"; transcript_id "MSTRG.211258.26"; exon_number "31";
chrX	StringTie	exon	118618550	118618728	1000	+	.	gene_id "MSTRG.211258"; transcript_id "MSTRG.211258.26"; exon_number "32";
chrX	StringTie	exon	118624539	118624655	1000	+	.	gene_id "MSTRG.211258"; transcript_id "MSTRG.211258.26"; exon_number "33";
chrX	StringTie	exon	118627504	118627579	1000	+	.	gene_id "MSTRG.211258"; transcript_id "MSTRG.211258.26"; exon_number "34";
chrX	StringTie	exon	118628163	118628272	1000	+	.	gene_id "MSTRG.211258"; transcript_id "MSTRG.211258.26"; exon_number "35";
chrX	StringTie	exon	118630379	118630490	1000	+	.	gene_id "MSTRG.211258"; transcript_id "MSTRG.211258.26"; exon_number "36";
chrX	StringTie	exon	118636346	118636412	1000	+	.	gene_id "MSTRG.211258"; transcript_id "MSTRG.211258.26"; exon_number "37";
chrX	StringTie	exon	118638080	118638127	1000	+	.	gene_id "MSTRG.211258"; transcript_id "MSTRG.211258.26"; exon_number "38";
chrX	StringTie	exon	118639435	118639577	1000	+	.	gene_id "MSTRG.211258"; transcript_id "MSTRG.211258.26"; exon_number "39";
chrX	StringTie	exon	118641190	118641305	1000	+	.	gene_id "MSTRG.211258"; transcript_id "MSTRG.211258.26"; exon_number "40";
chrX	StringTie	exon	118643457	118643594	1000	+	.	gene_id "MSTRG.211258"; transcript_id "MSTRG.211258.26"; exon_number "41";
chrX	StringTie	exon	118648945	118649127	1000	+	.	gene_id "MSTRG.211258"; transcript_id "MSTRG.211258.26"; exon_number "42";
chrX	StringTie	exon	118651964	118652077	1000	+	.	gene_id "MSTRG.211258"; transcript_id "MSTRG.211258.26"; exon_number "43";
chrX	StringTie	exon	118654602	118654817	1000	+	.	gene_id "MSTRG.211258"; transcript_id "MSTRG.211258.26"; exon_number "44";
chrX	StringTie	exon	118654904	118654961	1000	+	.	gene_id "MSTRG.211258"; transcript_id "MSTRG.211258.26"; exon_number "45";
chrX	StringTie	exon	118662686	118662792	1000	+	.	gene_id "MSTRG.211258"; transcript_id "MSTRG.211258.26"; exon_number "46";
chrX	StringTie	exon	118671023	118671145	1000	+	.	gene_id "MSTRG.211258"; transcript_id "MSTRG.211258.26"; exon_number "47";
chrX	StringTie	exon	118675936	118676049	1000	+	.	gene_id "MSTRG.211258"; transcript_id "MSTRG.211258.26"; exon_number "48";
chrX	StringTie	exon	118676591	118676737	1000	+	.	gene_id "MSTRG.211258"; transcript_id "MSTRG.211258.26"; exon_number "49";
chrX	StringTie	exon	118680482	118680692	1000	+	.	gene_id "MSTRG.211258"; transcript_id "MSTRG.211258.26"; exon_number "50";
chrX	StringTie	exon	118681058	118681248	1000	+	.	gene_id "MSTRG.211258"; transcript_id "MSTRG.211258.26"; exon_number "51";
chrX	StringTie	exon	118681694	118681794	1000	+	.	gene_id "MSTRG.211258"; transcript_id "MSTRG.211258.26"; exon_number "52";
chrX	StringTie	exon	118683079	118683217	1000	+	.	gene_id "MSTRG.211258"; transcript_id "MSTRG.211258.26"; exon_number "53";
chrX	StringTie	exon	118685688	118688670	1000	+	.	gene_id "MSTRG.211258"; transcript_id "MSTRG.211258.26"; exon_number "54";
chrX	StringTie	transcript	118538590	118692107	1000	+	.	gene_id "MSTRG.211258"; transcript_id "MSTRG.211258.27";
chrX	StringTie	exon	118538590	118538697	1000	+	.	gene_id "MSTRG.211258"; transcript_id "MSTRG.211258.27"; exon_number "1";
chrX	StringTie	exon	118542725	118542841	1000	+	.	gene_id "MSTRG.211258"; transcript_id "MSTRG.211258.27"; exon_number "2";
chrX	StringTie	exon	118542926	118543015	1000	+	.	gene_id "MSTRG.211258"; transcript_id "MSTRG.211258.27"; exon_number "3";
chrX	StringTie	exon	118543511	118543593	1000	+	.	gene_id "MSTRG.211258"; transcript_id "MSTRG.211258.27"; exon_number "4";
chrX	StringTie	exon	118545323	118545392	1000	+	.	gene_id "MSTRG.211258"; transcript_id "MSTRG.211258.27"; exon_number "5";
chrX	StringTie	exon	118546021	118546116	1000	+	.	gene_id "MSTRG.211258"; transcript_id "MSTRG.211258.27"; exon_number "6";
chrX	StringTie	exon	118561383	118561517	1000	+	.	gene_id "MSTRG.211258"; transcript_id "MSTRG.211258.27"; exon_number "7";
chrX	StringTie	exon	118566005	118566182	1000	+	.	gene_id "MSTRG.211258"; transcript_id "MSTRG.211258.27"; exon_number "8";
chrX	StringTie	exon	118566574	118566653	1000	+	.	gene_id "MSTRG.211258"; transcript_id "MSTRG.211258.27"; exon_number "9";
chrX	StringTie	exon	118568079	118568162	1000	+	.	gene_id "MSTRG.211258"; transcript_id "MSTRG.211258.27"; exon_number "10";
chrX	StringTie	exon	118572323	118572463	1000	+	.	gene_id "MSTRG.211258"; transcript_id "MSTRG.211258.27"; exon_number "11";
chrX	StringTie	exon	118573806	118574018	1000	+	.	gene_id "MSTRG.211258"; transcript_id "MSTRG.211258.27"; exon_number "12";
chrX	StringTie	exon	118578525	118578647	1000	+	.	gene_id "MSTRG.211258"; transcript_id "MSTRG.211258.27"; exon_number "13";
chrX	StringTie	exon	118580097	118580179	1000	+	.	gene_id "MSTRG.211258"; transcript_id "MSTRG.211258.27"; exon_number "14";
chrX	StringTie	exon	118584735	118584857	1000	+	.	gene_id "MSTRG.211258"; transcript_id "MSTRG.211258.27"; exon_number "15";
chrX	StringTie	exon	118585041	118585117	1000	+	.	gene_id "MSTRG.211258"; transcript_id "MSTRG.211258.27"; exon_number "16";
chrX	StringTie	exon	118588137	118588321	1000	+	.	gene_id "MSTRG.211258"; transcript_id "MSTRG.211258.27"; exon_number "17";
chrX	StringTie	exon	118588413	118588478	1000	+	.	gene_id "MSTRG.211258"; transcript_id "MSTRG.211258.27"; exon_number "18";
chrX	StringTie	exon	118590210	118590302	1000	+	.	gene_id "MSTRG.211258"; transcript_id "MSTRG.211258.27"; exon_number "19";
chrX	StringTie	exon	118593214	118593337	1000	+	.	gene_id "MSTRG.211258"; transcript_id "MSTRG.211258.27"; exon_number "20";
chrX	StringTie	exon	118597431	118597552	1000	+	.	gene_id "MSTRG.211258"; transcript_id "MSTRG.211258.27"; exon_number "21";
chrX	StringTie	exon	118598030	118598116	1000	+	.	gene_id "MSTRG.211258"; transcript_id "MSTRG.211258.27"; exon_number "22";
chrX	StringTie	exon	118599139	118599228	1000	+	.	gene_id "MSTRG.211258"; transcript_id "MSTRG.211258.27"; exon_number "23";
chrX	StringTie	exon	118605238	118605356	1000	+	.	gene_id "MSTRG.211258"; transcript_id "MSTRG.211258.27"; exon_number "24";
chrX	StringTie	exon	118608072	118608141	1000	+	.	gene_id "MSTRG.211258"; transcript_id "MSTRG.211258.27"; exon_number "25";
chrX	StringTie	exon	118608231	118608356	1000	+	.	gene_id "MSTRG.211258"; transcript_id "MSTRG.211258.27"; exon_number "26";
chrX	StringTie	exon	118609278	118609349	1000	+	.	gene_id "MSTRG.211258"; transcript_id "MSTRG.211258.27"; exon_number "27";
chrX	StringTie	exon	118610272	118610418	1000	+	.	gene_id "MSTRG.211258"; transcript_id "MSTRG.211258.27"; exon_number "28";
chrX	StringTie	exon	118614692	118614775	1000	+	.	gene_id "MSTRG.211258"; transcript_id "MSTRG.211258.27"; exon_number "29";
chrX	StringTie	exon	118615600	118615711	1000	+	.	gene_id "MSTRG.211258"; transcript_id "MSTRG.211258.27"; exon_number "30";
chrX	StringTie	exon	118618550	118618728	1000	+	.	gene_id "MSTRG.211258"; transcript_id "MSTRG.211258.27"; exon_number "31";
chrX	StringTie	exon	118624539	118624655	1000	+	.	gene_id "MSTRG.211258"; transcript_id "MSTRG.211258.27"; exon_number "32";
chrX	StringTie	exon	118627504	118627579	1000	+	.	gene_id "MSTRG.211258"; transcript_id "MSTRG.211258.27"; exon_number "33";
chrX	StringTie	exon	118628163	118628272	1000	+	.	gene_id "MSTRG.211258"; transcript_id "MSTRG.211258.27"; exon_number "34";
chrX	StringTie	exon	118630379	118630490	1000	+	.	gene_id "MSTRG.211258"; transcript_id "MSTRG.211258.27"; exon_number "35";
chrX	StringTie	exon	118636346	118636412	1000	+	.	gene_id "MSTRG.211258"; transcript_id "MSTRG.211258.27"; exon_number "36";
chrX	StringTie	exon	118638080	118638127	1000	+	.	gene_id "MSTRG.211258"; transcript_id "MSTRG.211258.27"; exon_number "37";
chrX	StringTie	exon	118639435	118639577	1000	+	.	gene_id "MSTRG.211258"; transcript_id "MSTRG.211258.27"; exon_number "38";
chrX	StringTie	exon	118641190	118641305	1000	+	.	gene_id "MSTRG.211258"; transcript_id "MSTRG.211258.27"; exon_number "39";
chrX	StringTie	exon	118643457	118643594	1000	+	.	gene_id "MSTRG.211258"; transcript_id "MSTRG.211258.27"; exon_number "40";
chrX	StringTie	exon	118648945	118649127	1000	+	.	gene_id "MSTRG.211258"; transcript_id "MSTRG.211258.27"; exon_number "41";
chrX	StringTie	exon	118651964	118652077	1000	+	.	gene_id "MSTRG.211258"; transcript_id "MSTRG.211258.27"; exon_number "42";
chrX	StringTie	exon	118654602	118654817	1000	+	.	gene_id "MSTRG.211258"; transcript_id "MSTRG.211258.27"; exon_number "43";
chrX	StringTie	exon	118654904	118654961	1000	+	.	gene_id "MSTRG.211258"; transcript_id "MSTRG.211258.27"; exon_number "44";
chrX	StringTie	exon	118662686	118662792	1000	+	.	gene_id "MSTRG.211258"; transcript_id "MSTRG.211258.27"; exon_number "45";
chrX	StringTie	exon	118671023	118671145	1000	+	.	gene_id "MSTRG.211258"; transcript_id "MSTRG.211258.27"; exon_number "46";
chrX	StringTie	exon	118675936	118676049	1000	+	.	gene_id "MSTRG.211258"; transcript_id "MSTRG.211258.27"; exon_number "47";
chrX	StringTie	exon	118676604	118676737	1000	+	.	gene_id "MSTRG.211258"; transcript_id "MSTRG.211258.27"; exon_number "48";
chrX	StringTie	exon	118680482	118680692	1000	+	.	gene_id "MSTRG.211258"; transcript_id "MSTRG.211258.27"; exon_number "49";
chrX	StringTie	exon	118681058	118681248	1000	+	.	gene_id "MSTRG.211258"; transcript_id "MSTRG.211258.27"; exon_number "50";
chrX	StringTie	exon	118681694	118681794	1000	+	.	gene_id "MSTRG.211258"; transcript_id "MSTRG.211258.27"; exon_number "51";
chrX	StringTie	exon	118683079	118683217	1000	+	.	gene_id "MSTRG.211258"; transcript_id "MSTRG.211258.27"; exon_number "52";
chrX	StringTie	exon	118685688	118692107	1000	+	.	gene_id "MSTRG.211258"; transcript_id "MSTRG.211258.27"; exon_number "53";
chrX	StringTie	transcript	118538666	118689868	1000	+	.	gene_id "MSTRG.211258"; transcript_id "MSTRG.211258.28";
chrX	StringTie	exon	118538666	118538697	1000	+	.	gene_id "MSTRG.211258"; transcript_id "MSTRG.211258.28"; exon_number "1";
chrX	StringTie	exon	118542725	118542841	1000	+	.	gene_id "MSTRG.211258"; transcript_id "MSTRG.211258.28"; exon_number "2";
chrX	StringTie	exon	118542926	118543015	1000	+	.	gene_id "MSTRG.211258"; transcript_id "MSTRG.211258.28"; exon_number "3";
chrX	StringTie	exon	118543511	118543593	1000	+	.	gene_id "MSTRG.211258"; transcript_id "MSTRG.211258.28"; exon_number "4";
chrX	StringTie	exon	118545323	118545392	1000	+	.	gene_id "MSTRG.211258"; transcript_id "MSTRG.211258.28"; exon_number "5";
chrX	StringTie	exon	118546021	118546116	1000	+	.	gene_id "MSTRG.211258"; transcript_id "MSTRG.211258.28"; exon_number "6";
chrX	StringTie	exon	118561383	118561517	1000	+	.	gene_id "MSTRG.211258"; transcript_id "MSTRG.211258.28"; exon_number "7";
chrX	StringTie	exon	118566005	118566182	1000	+	.	gene_id "MSTRG.211258"; transcript_id "MSTRG.211258.28"; exon_number "8";
chrX	StringTie	exon	118566574	118566653	1000	+	.	gene_id "MSTRG.211258"; transcript_id "MSTRG.211258.28"; exon_number "9";
chrX	StringTie	exon	118568079	118568162	1000	+	.	gene_id "MSTRG.211258"; transcript_id "MSTRG.211258.28"; exon_number "10";
chrX	StringTie	exon	118572323	118572463	1000	+	.	gene_id "MSTRG.211258"; transcript_id "MSTRG.211258.28"; exon_number "11";
chrX	StringTie	exon	118573806	118574018	1000	+	.	gene_id "MSTRG.211258"; transcript_id "MSTRG.211258.28"; exon_number "12";
chrX	StringTie	exon	118578525	118578647	1000	+	.	gene_id "MSTRG.211258"; transcript_id "MSTRG.211258.28"; exon_number "13";
chrX	StringTie	exon	118580097	118580179	1000	+	.	gene_id "MSTRG.211258"; transcript_id "MSTRG.211258.28"; exon_number "14";
chrX	StringTie	exon	118584735	118584857	1000	+	.	gene_id "MSTRG.211258"; transcript_id "MSTRG.211258.28"; exon_number "15";
chrX	StringTie	exon	118585041	118585117	1000	+	.	gene_id "MSTRG.211258"; transcript_id "MSTRG.211258.28"; exon_number "16";
chrX	StringTie	exon	118588137	118588321	1000	+	.	gene_id "MSTRG.211258"; transcript_id "MSTRG.211258.28"; exon_number "17";
chrX	StringTie	exon	118588413	118588478	1000	+	.	gene_id "MSTRG.211258"; transcript_id "MSTRG.211258.28"; exon_number "18";
chrX	StringTie	exon	118590210	118590302	1000	+	.	gene_id "MSTRG.211258"; transcript_id "MSTRG.211258.28"; exon_number "19";
chrX	StringTie	exon	118593214	118593337	1000	+	.	gene_id "MSTRG.211258"; transcript_id "MSTRG.211258.28"; exon_number "20";
chrX	StringTie	exon	118597431	118597552	1000	+	.	gene_id "MSTRG.211258"; transcript_id "MSTRG.211258.28"; exon_number "21";
chrX	StringTie	exon	118598030	118598116	1000	+	.	gene_id "MSTRG.211258"; transcript_id "MSTRG.211258.28"; exon_number "22";
chrX	StringTie	exon	118599139	118599228	1000	+	.	gene_id "MSTRG.211258"; transcript_id "MSTRG.211258.28"; exon_number "23";
chrX	StringTie	exon	118605238	118605356	1000	+	.	gene_id "MSTRG.211258"; transcript_id "MSTRG.211258.28"; exon_number "24";
chrX	StringTie	exon	118608072	118608141	1000	+	.	gene_id "MSTRG.211258"; transcript_id "MSTRG.211258.28"; exon_number "25";
chrX	StringTie	exon	118608231	118608356	1000	+	.	gene_id "MSTRG.211258"; transcript_id "MSTRG.211258.28"; exon_number "26";
chrX	StringTie	exon	118609278	118609349	1000	+	.	gene_id "MSTRG.211258"; transcript_id "MSTRG.211258.28"; exon_number "27";
chrX	StringTie	exon	118610272	118610418	1000	+	.	gene_id "MSTRG.211258"; transcript_id "MSTRG.211258.28"; exon_number "28";
chrX	StringTie	exon	118614692	118614775	1000	+	.	gene_id "MSTRG.211258"; transcript_id "MSTRG.211258.28"; exon_number "29";
chrX	StringTie	exon	118615600	118615711	1000	+	.	gene_id "MSTRG.211258"; transcript_id "MSTRG.211258.28"; exon_number "30";
chrX	StringTie	exon	118618550	118618728	1000	+	.	gene_id "MSTRG.211258"; transcript_id "MSTRG.211258.28"; exon_number "31";
chrX	StringTie	exon	118624539	118624655	1000	+	.	gene_id "MSTRG.211258"; transcript_id "MSTRG.211258.28"; exon_number "32";
chrX	StringTie	exon	118627504	118627579	1000	+	.	gene_id "MSTRG.211258"; transcript_id "MSTRG.211258.28"; exon_number "33";
chrX	StringTie	exon	118628163	118628272	1000	+	.	gene_id "MSTRG.211258"; transcript_id "MSTRG.211258.28"; exon_number "34";
chrX	StringTie	exon	118630379	118630490	1000	+	.	gene_id "MSTRG.211258"; transcript_id "MSTRG.211258.28"; exon_number "35";
chrX	StringTie	exon	118636346	118636412	1000	+	.	gene_id "MSTRG.211258"; transcript_id "MSTRG.211258.28"; exon_number "36";
chrX	StringTie	exon	118638080	118638127	1000	+	.	gene_id "MSTRG.211258"; transcript_id "MSTRG.211258.28"; exon_number "37";
chrX	StringTie	exon	118639435	118639577	1000	+	.	gene_id "MSTRG.211258"; transcript_id "MSTRG.211258.28"; exon_number "38";
chrX	StringTie	exon	118641190	118641305	1000	+	.	gene_id "MSTRG.211258"; transcript_id "MSTRG.211258.28"; exon_number "39";
chrX	StringTie	exon	118643457	118643594	1000	+	.	gene_id "MSTRG.211258"; transcript_id "MSTRG.211258.28"; exon_number "40";
chrX	StringTie	exon	118648945	118649127	1000	+	.	gene_id "MSTRG.211258"; transcript_id "MSTRG.211258.28"; exon_number "41";
chrX	StringTie	exon	118651964	118652077	1000	+	.	gene_id "MSTRG.211258"; transcript_id "MSTRG.211258.28"; exon_number "42";
chrX	StringTie	exon	118654602	118654817	1000	+	.	gene_id "MSTRG.211258"; transcript_id "MSTRG.211258.28"; exon_number "43";
chrX	StringTie	exon	118654904	118654961	1000	+	.	gene_id "MSTRG.211258"; transcript_id "MSTRG.211258.28"; exon_number "44";
chrX	StringTie	exon	118662686	118662792	1000	+	.	gene_id "MSTRG.211258"; transcript_id "MSTRG.211258.28"; exon_number "45";
chrX	StringTie	exon	118671023	118671145	1000	+	.	gene_id "MSTRG.211258"; transcript_id "MSTRG.211258.28"; exon_number "46";
chrX	StringTie	exon	118675936	118676049	1000	+	.	gene_id "MSTRG.211258"; transcript_id "MSTRG.211258.28"; exon_number "47";
chrX	StringTie	exon	118676591	118676737	1000	+	.	gene_id "MSTRG.211258"; transcript_id "MSTRG.211258.28"; exon_number "48";
chrX	StringTie	exon	118680482	118680692	1000	+	.	gene_id "MSTRG.211258"; transcript_id "MSTRG.211258.28"; exon_number "49";
chrX	StringTie	exon	118681058	118681248	1000	+	.	gene_id "MSTRG.211258"; transcript_id "MSTRG.211258.28"; exon_number "50";
chrX	StringTie	exon	118681694	118681794	1000	+	.	gene_id "MSTRG.211258"; transcript_id "MSTRG.211258.28"; exon_number "51";
chrX	StringTie	exon	118683079	118683217	1000	+	.	gene_id "MSTRG.211258"; transcript_id "MSTRG.211258.28"; exon_number "52";
chrX	StringTie	exon	118685520	118685537	1000	+	.	gene_id "MSTRG.211258"; transcript_id "MSTRG.211258.28"; exon_number "53";
chrX	StringTie	exon	118685688	118689868	1000	+	.	gene_id "MSTRG.211258"; transcript_id "MSTRG.211258.28"; exon_number "54";
chrX	StringTie	transcript	118538669	118687630	1000	+	.	gene_id "MSTRG.211258"; transcript_id "MSTRG.211258.29";
chrX	StringTie	exon	118538669	118538697	1000	+	.	gene_id "MSTRG.211258"; transcript_id "MSTRG.211258.29"; exon_number "1";
chrX	StringTie	exon	118542725	118542841	1000	+	.	gene_id "MSTRG.211258"; transcript_id "MSTRG.211258.29"; exon_number "2";
chrX	StringTie	exon	118542926	118543015	1000	+	.	gene_id "MSTRG.211258"; transcript_id "MSTRG.211258.29"; exon_number "3";
chrX	StringTie	exon	118543511	118543593	1000	+	.	gene_id "MSTRG.211258"; transcript_id "MSTRG.211258.29"; exon_number "4";
chrX	StringTie	exon	118545323	118545392	1000	+	.	gene_id "MSTRG.211258"; transcript_id "MSTRG.211258.29"; exon_number "5";
chrX	StringTie	exon	118546021	118546116	1000	+	.	gene_id "MSTRG.211258"; transcript_id "MSTRG.211258.29"; exon_number "6";
chrX	StringTie	exon	118561383	118561517	1000	+	.	gene_id "MSTRG.211258"; transcript_id "MSTRG.211258.29"; exon_number "7";
chrX	StringTie	exon	118566005	118566182	1000	+	.	gene_id "MSTRG.211258"; transcript_id "MSTRG.211258.29"; exon_number "8";
chrX	StringTie	exon	118566574	118566653	1000	+	.	gene_id "MSTRG.211258"; transcript_id "MSTRG.211258.29"; exon_number "9";
chrX	StringTie	exon	118568079	118568162	1000	+	.	gene_id "MSTRG.211258"; transcript_id "MSTRG.211258.29"; exon_number "10";
chrX	StringTie	exon	118572323	118572463	1000	+	.	gene_id "MSTRG.211258"; transcript_id "MSTRG.211258.29"; exon_number "11";
chrX	StringTie	exon	118573806	118574018	1000	+	.	gene_id "MSTRG.211258"; transcript_id "MSTRG.211258.29"; exon_number "12";
chrX	StringTie	exon	118578525	118578647	1000	+	.	gene_id "MSTRG.211258"; transcript_id "MSTRG.211258.29"; exon_number "13";
chrX	StringTie	exon	118580097	118580179	1000	+	.	gene_id "MSTRG.211258"; transcript_id "MSTRG.211258.29"; exon_number "14";
chrX	StringTie	exon	118584735	118584857	1000	+	.	gene_id "MSTRG.211258"; transcript_id "MSTRG.211258.29"; exon_number "15";
chrX	StringTie	exon	118585041	118585117	1000	+	.	gene_id "MSTRG.211258"; transcript_id "MSTRG.211258.29"; exon_number "16";
chrX	StringTie	exon	118588137	118588321	1000	+	.	gene_id "MSTRG.211258"; transcript_id "MSTRG.211258.29"; exon_number "17";
chrX	StringTie	exon	118588413	118588478	1000	+	.	gene_id "MSTRG.211258"; transcript_id "MSTRG.211258.29"; exon_number "18";
chrX	StringTie	exon	118590210	118590302	1000	+	.	gene_id "MSTRG.211258"; transcript_id "MSTRG.211258.29"; exon_number "19";
chrX	StringTie	exon	118593214	118593337	1000	+	.	gene_id "MSTRG.211258"; transcript_id "MSTRG.211258.29"; exon_number "20";
chrX	StringTie	exon	118597431	118597552	1000	+	.	gene_id "MSTRG.211258"; transcript_id "MSTRG.211258.29"; exon_number "21";
chrX	StringTie	exon	118598030	118598116	1000	+	.	gene_id "MSTRG.211258"; transcript_id "MSTRG.211258.29"; exon_number "22";
chrX	StringTie	exon	118599139	118599228	1000	+	.	gene_id "MSTRG.211258"; transcript_id "MSTRG.211258.29"; exon_number "23";
chrX	StringTie	exon	118605238	118605356	1000	+	.	gene_id "MSTRG.211258"; transcript_id "MSTRG.211258.29"; exon_number "24";
chrX	StringTie	exon	118608072	118608141	1000	+	.	gene_id "MSTRG.211258"; transcript_id "MSTRG.211258.29"; exon_number "25";
chrX	StringTie	exon	118608231	118608356	1000	+	.	gene_id "MSTRG.211258"; transcript_id "MSTRG.211258.29"; exon_number "26";
chrX	StringTie	exon	118609278	118609349	1000	+	.	gene_id "MSTRG.211258"; transcript_id "MSTRG.211258.29"; exon_number "27";
chrX	StringTie	exon	118610272	118610418	1000	+	.	gene_id "MSTRG.211258"; transcript_id "MSTRG.211258.29"; exon_number "28";
chrX	StringTie	exon	118614692	118614775	1000	+	.	gene_id "MSTRG.211258"; transcript_id "MSTRG.211258.29"; exon_number "29";
chrX	StringTie	exon	118615600	118615711	1000	+	.	gene_id "MSTRG.211258"; transcript_id "MSTRG.211258.29"; exon_number "30";
chrX	StringTie	exon	118616202	118616240	1000	+	.	gene_id "MSTRG.211258"; transcript_id "MSTRG.211258.29"; exon_number "31";
chrX	StringTie	exon	118618550	118618728	1000	+	.	gene_id "MSTRG.211258"; transcript_id "MSTRG.211258.29"; exon_number "32";
chrX	StringTie	exon	118624539	118624655	1000	+	.	gene_id "MSTRG.211258"; transcript_id "MSTRG.211258.29"; exon_number "33";
chrX	StringTie	exon	118627504	118627579	1000	+	.	gene_id "MSTRG.211258"; transcript_id "MSTRG.211258.29"; exon_number "34";
chrX	StringTie	exon	118628163	118628272	1000	+	.	gene_id "MSTRG.211258"; transcript_id "MSTRG.211258.29"; exon_number "35";
chrX	StringTie	exon	118630379	118630490	1000	+	.	gene_id "MSTRG.211258"; transcript_id "MSTRG.211258.29"; exon_number "36";
chrX	StringTie	exon	118636346	118636412	1000	+	.	gene_id "MSTRG.211258"; transcript_id "MSTRG.211258.29"; exon_number "37";
chrX	StringTie	exon	118638080	118638127	1000	+	.	gene_id "MSTRG.211258"; transcript_id "MSTRG.211258.29"; exon_number "38";
chrX	StringTie	exon	118639435	118639577	1000	+	.	gene_id "MSTRG.211258"; transcript_id "MSTRG.211258.29"; exon_number "39";
chrX	StringTie	exon	118641190	118641305	1000	+	.	gene_id "MSTRG.211258"; transcript_id "MSTRG.211258.29"; exon_number "40";
chrX	StringTie	exon	118643457	118643594	1000	+	.	gene_id "MSTRG.211258"; transcript_id "MSTRG.211258.29"; exon_number "41";
chrX	StringTie	exon	118648945	118649127	1000	+	.	gene_id "MSTRG.211258"; transcript_id "MSTRG.211258.29"; exon_number "42";
chrX	StringTie	exon	118651964	118652077	1000	+	.	gene_id "MSTRG.211258"; transcript_id "MSTRG.211258.29"; exon_number "43";
chrX	StringTie	exon	118654602	118654817	1000	+	.	gene_id "MSTRG.211258"; transcript_id "MSTRG.211258.29"; exon_number "44";
chrX	StringTie	exon	118654904	118654961	1000	+	.	gene_id "MSTRG.211258"; transcript_id "MSTRG.211258.29"; exon_number "45";
chrX	StringTie	exon	118662686	118662792	1000	+	.	gene_id "MSTRG.211258"; transcript_id "MSTRG.211258.29"; exon_number "46";
chrX	StringTie	exon	118671023	118671145	1000	+	.	gene_id "MSTRG.211258"; transcript_id "MSTRG.211258.29"; exon_number "47";
chrX	StringTie	exon	118675936	118676049	1000	+	.	gene_id "MSTRG.211258"; transcript_id "MSTRG.211258.29"; exon_number "48";
chrX	StringTie	exon	118676591	118676737	1000	+	.	gene_id "MSTRG.211258"; transcript_id "MSTRG.211258.29"; exon_number "49";
chrX	StringTie	exon	118680482	118680692	1000	+	.	gene_id "MSTRG.211258"; transcript_id "MSTRG.211258.29"; exon_number "50";
chrX	StringTie	exon	118681058	118681248	1000	+	.	gene_id "MSTRG.211258"; transcript_id "MSTRG.211258.29"; exon_number "51";
chrX	StringTie	exon	118681694	118681794	1000	+	.	gene_id "MSTRG.211258"; transcript_id "MSTRG.211258.29"; exon_number "52";
chrX	StringTie	exon	118683079	118683184	1000	+	.	gene_id "MSTRG.211258"; transcript_id "MSTRG.211258.29"; exon_number "53";
chrX	StringTie	exon	118685520	118685537	1000	+	.	gene_id "MSTRG.211258"; transcript_id "MSTRG.211258.29"; exon_number "54";
chrX	StringTie	exon	118685688	118687630	1000	+	.	gene_id "MSTRG.211258"; transcript_id "MSTRG.211258.29"; exon_number "55";
chrX	StringTie	transcript	118495628	118500100	1000	+	.	gene_id "MSTRG.211258"; transcript_id "MSTRG.211258.3";
chrX	StringTie	exon	118495628	118496073	1000	+	.	gene_id "MSTRG.211258"; transcript_id "MSTRG.211258.3"; exon_number "1";
chrX	StringTie	exon	118497282	118497378	1000	+	.	gene_id "MSTRG.211258"; transcript_id "MSTRG.211258.3"; exon_number "2";
chrX	StringTie	exon	118500070	118500100	1000	+	.	gene_id "MSTRG.211258"; transcript_id "MSTRG.211258.3"; exon_number "3";
chrX	StringTie	transcript	118538670	118686989	1000	+	.	gene_id "MSTRG.211258"; transcript_id "MSTRG.211258.30";
chrX	StringTie	exon	118538670	118538697	1000	+	.	gene_id "MSTRG.211258"; transcript_id "MSTRG.211258.30"; exon_number "1";
chrX	StringTie	exon	118542725	118542841	1000	+	.	gene_id "MSTRG.211258"; transcript_id "MSTRG.211258.30"; exon_number "2";
chrX	StringTie	exon	118542926	118543015	1000	+	.	gene_id "MSTRG.211258"; transcript_id "MSTRG.211258.30"; exon_number "3";
chrX	StringTie	exon	118543511	118543593	1000	+	.	gene_id "MSTRG.211258"; transcript_id "MSTRG.211258.30"; exon_number "4";
chrX	StringTie	exon	118545323	118545392	1000	+	.	gene_id "MSTRG.211258"; transcript_id "MSTRG.211258.30"; exon_number "5";
chrX	StringTie	exon	118546021	118546116	1000	+	.	gene_id "MSTRG.211258"; transcript_id "MSTRG.211258.30"; exon_number "6";
chrX	StringTie	exon	118561383	118561517	1000	+	.	gene_id "MSTRG.211258"; transcript_id "MSTRG.211258.30"; exon_number "7";
chrX	StringTie	exon	118566005	118566182	1000	+	.	gene_id "MSTRG.211258"; transcript_id "MSTRG.211258.30"; exon_number "8";
chrX	StringTie	exon	118566574	118566653	1000	+	.	gene_id "MSTRG.211258"; transcript_id "MSTRG.211258.30"; exon_number "9";
chrX	StringTie	exon	118568079	118568162	1000	+	.	gene_id "MSTRG.211258"; transcript_id "MSTRG.211258.30"; exon_number "10";
chrX	StringTie	exon	118572323	118572463	1000	+	.	gene_id "MSTRG.211258"; transcript_id "MSTRG.211258.30"; exon_number "11";
chrX	StringTie	exon	118573806	118574018	1000	+	.	gene_id "MSTRG.211258"; transcript_id "MSTRG.211258.30"; exon_number "12";
chrX	StringTie	exon	118578525	118578647	1000	+	.	gene_id "MSTRG.211258"; transcript_id "MSTRG.211258.30"; exon_number "13";
chrX	StringTie	exon	118580097	118580179	1000	+	.	gene_id "MSTRG.211258"; transcript_id "MSTRG.211258.30"; exon_number "14";
chrX	StringTie	exon	118584735	118584857	1000	+	.	gene_id "MSTRG.211258"; transcript_id "MSTRG.211258.30"; exon_number "15";
chrX	StringTie	exon	118585041	118585117	1000	+	.	gene_id "MSTRG.211258"; transcript_id "MSTRG.211258.30"; exon_number "16";
chrX	StringTie	exon	118588137	118588321	1000	+	.	gene_id "MSTRG.211258"; transcript_id "MSTRG.211258.30"; exon_number "17";
chrX	StringTie	exon	118588413	118588478	1000	+	.	gene_id "MSTRG.211258"; transcript_id "MSTRG.211258.30"; exon_number "18";
chrX	StringTie	exon	118589754	118590302	1000	+	.	gene_id "MSTRG.211258"; transcript_id "MSTRG.211258.30"; exon_number "19";
chrX	StringTie	exon	118593214	118593337	1000	+	.	gene_id "MSTRG.211258"; transcript_id "MSTRG.211258.30"; exon_number "20";
chrX	StringTie	exon	118597431	118597552	1000	+	.	gene_id "MSTRG.211258"; transcript_id "MSTRG.211258.30"; exon_number "21";
chrX	StringTie	exon	118598030	118598116	1000	+	.	gene_id "MSTRG.211258"; transcript_id "MSTRG.211258.30"; exon_number "22";
chrX	StringTie	exon	118599139	118599228	1000	+	.	gene_id "MSTRG.211258"; transcript_id "MSTRG.211258.30"; exon_number "23";
chrX	StringTie	exon	118605238	118605356	1000	+	.	gene_id "MSTRG.211258"; transcript_id "MSTRG.211258.30"; exon_number "24";
chrX	StringTie	exon	118608072	118608141	1000	+	.	gene_id "MSTRG.211258"; transcript_id "MSTRG.211258.30"; exon_number "25";
chrX	StringTie	exon	118608231	118608356	1000	+	.	gene_id "MSTRG.211258"; transcript_id "MSTRG.211258.30"; exon_number "26";
chrX	StringTie	exon	118609278	118609349	1000	+	.	gene_id "MSTRG.211258"; transcript_id "MSTRG.211258.30"; exon_number "27";
chrX	StringTie	exon	118610272	118610418	1000	+	.	gene_id "MSTRG.211258"; transcript_id "MSTRG.211258.30"; exon_number "28";
chrX	StringTie	exon	118614692	118614775	1000	+	.	gene_id "MSTRG.211258"; transcript_id "MSTRG.211258.30"; exon_number "29";
chrX	StringTie	exon	118615600	118615711	1000	+	.	gene_id "MSTRG.211258"; transcript_id "MSTRG.211258.30"; exon_number "30";
chrX	StringTie	exon	118618550	118618728	1000	+	.	gene_id "MSTRG.211258"; transcript_id "MSTRG.211258.30"; exon_number "31";
chrX	StringTie	exon	118624539	118624655	1000	+	.	gene_id "MSTRG.211258"; transcript_id "MSTRG.211258.30"; exon_number "32";
chrX	StringTie	exon	118627504	118627579	1000	+	.	gene_id "MSTRG.211258"; transcript_id "MSTRG.211258.30"; exon_number "33";
chrX	StringTie	exon	118628163	118628272	1000	+	.	gene_id "MSTRG.211258"; transcript_id "MSTRG.211258.30"; exon_number "34";
chrX	StringTie	exon	118630379	118630490	1000	+	.	gene_id "MSTRG.211258"; transcript_id "MSTRG.211258.30"; exon_number "35";
chrX	StringTie	exon	118636346	118636412	1000	+	.	gene_id "MSTRG.211258"; transcript_id "MSTRG.211258.30"; exon_number "36";
chrX	StringTie	exon	118638080	118638127	1000	+	.	gene_id "MSTRG.211258"; transcript_id "MSTRG.211258.30"; exon_number "37";
chrX	StringTie	exon	118639435	118639577	1000	+	.	gene_id "MSTRG.211258"; transcript_id "MSTRG.211258.30"; exon_number "38";
chrX	StringTie	exon	118641190	118641305	1000	+	.	gene_id "MSTRG.211258"; transcript_id "MSTRG.211258.30"; exon_number "39";
chrX	StringTie	exon	118643457	118643594	1000	+	.	gene_id "MSTRG.211258"; transcript_id "MSTRG.211258.30"; exon_number "40";
chrX	StringTie	exon	118648945	118649127	1000	+	.	gene_id "MSTRG.211258"; transcript_id "MSTRG.211258.30"; exon_number "41";
chrX	StringTie	exon	118651964	118652077	1000	+	.	gene_id "MSTRG.211258"; transcript_id "MSTRG.211258.30"; exon_number "42";
chrX	StringTie	exon	118654602	118654817	1000	+	.	gene_id "MSTRG.211258"; transcript_id "MSTRG.211258.30"; exon_number "43";
chrX	StringTie	exon	118654904	118654961	1000	+	.	gene_id "MSTRG.211258"; transcript_id "MSTRG.211258.30"; exon_number "44";
chrX	StringTie	exon	118662686	118662792	1000	+	.	gene_id "MSTRG.211258"; transcript_id "MSTRG.211258.30"; exon_number "45";
chrX	StringTie	exon	118671023	118671145	1000	+	.	gene_id "MSTRG.211258"; transcript_id "MSTRG.211258.30"; exon_number "46";
chrX	StringTie	exon	118675936	118676049	1000	+	.	gene_id "MSTRG.211258"; transcript_id "MSTRG.211258.30"; exon_number "47";
chrX	StringTie	exon	118676591	118676737	1000	+	.	gene_id "MSTRG.211258"; transcript_id "MSTRG.211258.30"; exon_number "48";
chrX	StringTie	exon	118680482	118680692	1000	+	.	gene_id "MSTRG.211258"; transcript_id "MSTRG.211258.30"; exon_number "49";
chrX	StringTie	exon	118681058	118681248	1000	+	.	gene_id "MSTRG.211258"; transcript_id "MSTRG.211258.30"; exon_number "50";
chrX	StringTie	exon	118681694	118681794	1000	+	.	gene_id "MSTRG.211258"; transcript_id "MSTRG.211258.30"; exon_number "51";
chrX	StringTie	exon	118683079	118683217	1000	+	.	gene_id "MSTRG.211258"; transcript_id "MSTRG.211258.30"; exon_number "52";
chrX	StringTie	exon	118685688	118686989	1000	+	.	gene_id "MSTRG.211258"; transcript_id "MSTRG.211258.30"; exon_number "53";
chrX	StringTie	transcript	118538676	118689519	1000	+	.	gene_id "MSTRG.211258"; transcript_id "MSTRG.211258.31";
chrX	StringTie	exon	118538676	118538697	1000	+	.	gene_id "MSTRG.211258"; transcript_id "MSTRG.211258.31"; exon_number "1";
chrX	StringTie	exon	118542725	118542841	1000	+	.	gene_id "MSTRG.211258"; transcript_id "MSTRG.211258.31"; exon_number "2";
chrX	StringTie	exon	118542926	118543015	1000	+	.	gene_id "MSTRG.211258"; transcript_id "MSTRG.211258.31"; exon_number "3";
chrX	StringTie	exon	118543511	118543593	1000	+	.	gene_id "MSTRG.211258"; transcript_id "MSTRG.211258.31"; exon_number "4";
chrX	StringTie	exon	118545323	118545392	1000	+	.	gene_id "MSTRG.211258"; transcript_id "MSTRG.211258.31"; exon_number "5";
chrX	StringTie	exon	118546021	118546116	1000	+	.	gene_id "MSTRG.211258"; transcript_id "MSTRG.211258.31"; exon_number "6";
chrX	StringTie	exon	118561383	118561517	1000	+	.	gene_id "MSTRG.211258"; transcript_id "MSTRG.211258.31"; exon_number "7";
chrX	StringTie	exon	118566005	118566182	1000	+	.	gene_id "MSTRG.211258"; transcript_id "MSTRG.211258.31"; exon_number "8";
chrX	StringTie	exon	118566574	118566653	1000	+	.	gene_id "MSTRG.211258"; transcript_id "MSTRG.211258.31"; exon_number "9";
chrX	StringTie	exon	118568079	118568162	1000	+	.	gene_id "MSTRG.211258"; transcript_id "MSTRG.211258.31"; exon_number "10";
chrX	StringTie	exon	118572323	118572463	1000	+	.	gene_id "MSTRG.211258"; transcript_id "MSTRG.211258.31"; exon_number "11";
chrX	StringTie	exon	118573806	118574018	1000	+	.	gene_id "MSTRG.211258"; transcript_id "MSTRG.211258.31"; exon_number "12";
chrX	StringTie	exon	118578525	118578647	1000	+	.	gene_id "MSTRG.211258"; transcript_id "MSTRG.211258.31"; exon_number "13";
chrX	StringTie	exon	118580097	118580179	1000	+	.	gene_id "MSTRG.211258"; transcript_id "MSTRG.211258.31"; exon_number "14";
chrX	StringTie	exon	118584735	118584857	1000	+	.	gene_id "MSTRG.211258"; transcript_id "MSTRG.211258.31"; exon_number "15";
chrX	StringTie	exon	118585041	118585117	1000	+	.	gene_id "MSTRG.211258"; transcript_id "MSTRG.211258.31"; exon_number "16";
chrX	StringTie	exon	118588137	118588321	1000	+	.	gene_id "MSTRG.211258"; transcript_id "MSTRG.211258.31"; exon_number "17";
chrX	StringTie	exon	118588413	118588478	1000	+	.	gene_id "MSTRG.211258"; transcript_id "MSTRG.211258.31"; exon_number "18";
chrX	StringTie	exon	118590210	118590302	1000	+	.	gene_id "MSTRG.211258"; transcript_id "MSTRG.211258.31"; exon_number "19";
chrX	StringTie	exon	118593214	118593337	1000	+	.	gene_id "MSTRG.211258"; transcript_id "MSTRG.211258.31"; exon_number "20";
chrX	StringTie	exon	118597431	118597552	1000	+	.	gene_id "MSTRG.211258"; transcript_id "MSTRG.211258.31"; exon_number "21";
chrX	StringTie	exon	118598030	118598116	1000	+	.	gene_id "MSTRG.211258"; transcript_id "MSTRG.211258.31"; exon_number "22";
chrX	StringTie	exon	118599139	118599228	1000	+	.	gene_id "MSTRG.211258"; transcript_id "MSTRG.211258.31"; exon_number "23";
chrX	StringTie	exon	118605238	118605356	1000	+	.	gene_id "MSTRG.211258"; transcript_id "MSTRG.211258.31"; exon_number "24";
chrX	StringTie	exon	118608072	118608141	1000	+	.	gene_id "MSTRG.211258"; transcript_id "MSTRG.211258.31"; exon_number "25";
chrX	StringTie	exon	118608231	118608356	1000	+	.	gene_id "MSTRG.211258"; transcript_id "MSTRG.211258.31"; exon_number "26";
chrX	StringTie	exon	118609278	118609349	1000	+	.	gene_id "MSTRG.211258"; transcript_id "MSTRG.211258.31"; exon_number "27";
chrX	StringTie	exon	118610272	118610418	1000	+	.	gene_id "MSTRG.211258"; transcript_id "MSTRG.211258.31"; exon_number "28";
chrX	StringTie	exon	118614692	118614775	1000	+	.	gene_id "MSTRG.211258"; transcript_id "MSTRG.211258.31"; exon_number "29";
chrX	StringTie	exon	118615600	118615711	1000	+	.	gene_id "MSTRG.211258"; transcript_id "MSTRG.211258.31"; exon_number "30";
chrX	StringTie	exon	118616202	118616240	1000	+	.	gene_id "MSTRG.211258"; transcript_id "MSTRG.211258.31"; exon_number "31";
chrX	StringTie	exon	118618550	118618728	1000	+	.	gene_id "MSTRG.211258"; transcript_id "MSTRG.211258.31"; exon_number "32";
chrX	StringTie	exon	118624539	118624655	1000	+	.	gene_id "MSTRG.211258"; transcript_id "MSTRG.211258.31"; exon_number "33";
chrX	StringTie	exon	118627504	118627579	1000	+	.	gene_id "MSTRG.211258"; transcript_id "MSTRG.211258.31"; exon_number "34";
chrX	StringTie	exon	118628163	118628272	1000	+	.	gene_id "MSTRG.211258"; transcript_id "MSTRG.211258.31"; exon_number "35";
chrX	StringTie	exon	118630379	118630490	1000	+	.	gene_id "MSTRG.211258"; transcript_id "MSTRG.211258.31"; exon_number "36";
chrX	StringTie	exon	118636346	118636412	1000	+	.	gene_id "MSTRG.211258"; transcript_id "MSTRG.211258.31"; exon_number "37";
chrX	StringTie	exon	118638080	118638127	1000	+	.	gene_id "MSTRG.211258"; transcript_id "MSTRG.211258.31"; exon_number "38";
chrX	StringTie	exon	118639435	118639577	1000	+	.	gene_id "MSTRG.211258"; transcript_id "MSTRG.211258.31"; exon_number "39";
chrX	StringTie	exon	118641190	118641305	1000	+	.	gene_id "MSTRG.211258"; transcript_id "MSTRG.211258.31"; exon_number "40";
chrX	StringTie	exon	118643457	118643594	1000	+	.	gene_id "MSTRG.211258"; transcript_id "MSTRG.211258.31"; exon_number "41";
chrX	StringTie	exon	118648945	118649127	1000	+	.	gene_id "MSTRG.211258"; transcript_id "MSTRG.211258.31"; exon_number "42";
chrX	StringTie	exon	118651964	118652077	1000	+	.	gene_id "MSTRG.211258"; transcript_id "MSTRG.211258.31"; exon_number "43";
chrX	StringTie	exon	118654602	118654817	1000	+	.	gene_id "MSTRG.211258"; transcript_id "MSTRG.211258.31"; exon_number "44";
chrX	StringTie	exon	118654904	118654961	1000	+	.	gene_id "MSTRG.211258"; transcript_id "MSTRG.211258.31"; exon_number "45";
chrX	StringTie	exon	118662686	118662792	1000	+	.	gene_id "MSTRG.211258"; transcript_id "MSTRG.211258.31"; exon_number "46";
chrX	StringTie	exon	118671023	118671145	1000	+	.	gene_id "MSTRG.211258"; transcript_id "MSTRG.211258.31"; exon_number "47";
chrX	StringTie	exon	118675936	118676049	1000	+	.	gene_id "MSTRG.211258"; transcript_id "MSTRG.211258.31"; exon_number "48";
chrX	StringTie	exon	118676604	118676737	1000	+	.	gene_id "MSTRG.211258"; transcript_id "MSTRG.211258.31"; exon_number "49";
chrX	StringTie	exon	118680482	118680692	1000	+	.	gene_id "MSTRG.211258"; transcript_id "MSTRG.211258.31"; exon_number "50";
chrX	StringTie	exon	118681058	118681248	1000	+	.	gene_id "MSTRG.211258"; transcript_id "MSTRG.211258.31"; exon_number "51";
chrX	StringTie	exon	118681694	118681794	1000	+	.	gene_id "MSTRG.211258"; transcript_id "MSTRG.211258.31"; exon_number "52";
chrX	StringTie	exon	118683079	118683217	1000	+	.	gene_id "MSTRG.211258"; transcript_id "MSTRG.211258.31"; exon_number "53";
chrX	StringTie	exon	118685688	118689519	1000	+	.	gene_id "MSTRG.211258"; transcript_id "MSTRG.211258.31"; exon_number "54";
chrX	StringTie	transcript	118538679	118687094	1000	+	.	gene_id "MSTRG.211258"; transcript_id "MSTRG.211258.32";
chrX	StringTie	exon	118538679	118538697	1000	+	.	gene_id "MSTRG.211258"; transcript_id "MSTRG.211258.32"; exon_number "1";
chrX	StringTie	exon	118542725	118542841	1000	+	.	gene_id "MSTRG.211258"; transcript_id "MSTRG.211258.32"; exon_number "2";
chrX	StringTie	exon	118542926	118543015	1000	+	.	gene_id "MSTRG.211258"; transcript_id "MSTRG.211258.32"; exon_number "3";
chrX	StringTie	exon	118543511	118543593	1000	+	.	gene_id "MSTRG.211258"; transcript_id "MSTRG.211258.32"; exon_number "4";
chrX	StringTie	exon	118545323	118545392	1000	+	.	gene_id "MSTRG.211258"; transcript_id "MSTRG.211258.32"; exon_number "5";
chrX	StringTie	exon	118546021	118546116	1000	+	.	gene_id "MSTRG.211258"; transcript_id "MSTRG.211258.32"; exon_number "6";
chrX	StringTie	exon	118561383	118561517	1000	+	.	gene_id "MSTRG.211258"; transcript_id "MSTRG.211258.32"; exon_number "7";
chrX	StringTie	exon	118566005	118566182	1000	+	.	gene_id "MSTRG.211258"; transcript_id "MSTRG.211258.32"; exon_number "8";
chrX	StringTie	exon	118566574	118566653	1000	+	.	gene_id "MSTRG.211258"; transcript_id "MSTRG.211258.32"; exon_number "9";
chrX	StringTie	exon	118568079	118568162	1000	+	.	gene_id "MSTRG.211258"; transcript_id "MSTRG.211258.32"; exon_number "10";
chrX	StringTie	exon	118572323	118572463	1000	+	.	gene_id "MSTRG.211258"; transcript_id "MSTRG.211258.32"; exon_number "11";
chrX	StringTie	exon	118573806	118574018	1000	+	.	gene_id "MSTRG.211258"; transcript_id "MSTRG.211258.32"; exon_number "12";
chrX	StringTie	exon	118578525	118578647	1000	+	.	gene_id "MSTRG.211258"; transcript_id "MSTRG.211258.32"; exon_number "13";
chrX	StringTie	exon	118580097	118580179	1000	+	.	gene_id "MSTRG.211258"; transcript_id "MSTRG.211258.32"; exon_number "14";
chrX	StringTie	exon	118584735	118584857	1000	+	.	gene_id "MSTRG.211258"; transcript_id "MSTRG.211258.32"; exon_number "15";
chrX	StringTie	exon	118585041	118585117	1000	+	.	gene_id "MSTRG.211258"; transcript_id "MSTRG.211258.32"; exon_number "16";
chrX	StringTie	exon	118588137	118588321	1000	+	.	gene_id "MSTRG.211258"; transcript_id "MSTRG.211258.32"; exon_number "17";
chrX	StringTie	exon	118588413	118588478	1000	+	.	gene_id "MSTRG.211258"; transcript_id "MSTRG.211258.32"; exon_number "18";
chrX	StringTie	exon	118590210	118590302	1000	+	.	gene_id "MSTRG.211258"; transcript_id "MSTRG.211258.32"; exon_number "19";
chrX	StringTie	exon	118593214	118593337	1000	+	.	gene_id "MSTRG.211258"; transcript_id "MSTRG.211258.32"; exon_number "20";
chrX	StringTie	exon	118597431	118597552	1000	+	.	gene_id "MSTRG.211258"; transcript_id "MSTRG.211258.32"; exon_number "21";
chrX	StringTie	exon	118598030	118598116	1000	+	.	gene_id "MSTRG.211258"; transcript_id "MSTRG.211258.32"; exon_number "22";
chrX	StringTie	exon	118599139	118599228	1000	+	.	gene_id "MSTRG.211258"; transcript_id "MSTRG.211258.32"; exon_number "23";
chrX	StringTie	exon	118605238	118605356	1000	+	.	gene_id "MSTRG.211258"; transcript_id "MSTRG.211258.32"; exon_number "24";
chrX	StringTie	exon	118608072	118608141	1000	+	.	gene_id "MSTRG.211258"; transcript_id "MSTRG.211258.32"; exon_number "25";
chrX	StringTie	exon	118608231	118608356	1000	+	.	gene_id "MSTRG.211258"; transcript_id "MSTRG.211258.32"; exon_number "26";
chrX	StringTie	exon	118609278	118609349	1000	+	.	gene_id "MSTRG.211258"; transcript_id "MSTRG.211258.32"; exon_number "27";
chrX	StringTie	exon	118610272	118610418	1000	+	.	gene_id "MSTRG.211258"; transcript_id "MSTRG.211258.32"; exon_number "28";
chrX	StringTie	exon	118614692	118614775	1000	+	.	gene_id "MSTRG.211258"; transcript_id "MSTRG.211258.32"; exon_number "29";
chrX	StringTie	exon	118615600	118615711	1000	+	.	gene_id "MSTRG.211258"; transcript_id "MSTRG.211258.32"; exon_number "30";
chrX	StringTie	exon	118616202	118616240	1000	+	.	gene_id "MSTRG.211258"; transcript_id "MSTRG.211258.32"; exon_number "31";
chrX	StringTie	exon	118618550	118618728	1000	+	.	gene_id "MSTRG.211258"; transcript_id "MSTRG.211258.32"; exon_number "32";
chrX	StringTie	exon	118624539	118624655	1000	+	.	gene_id "MSTRG.211258"; transcript_id "MSTRG.211258.32"; exon_number "33";
chrX	StringTie	exon	118627504	118627579	1000	+	.	gene_id "MSTRG.211258"; transcript_id "MSTRG.211258.32"; exon_number "34";
chrX	StringTie	exon	118628163	118628272	1000	+	.	gene_id "MSTRG.211258"; transcript_id "MSTRG.211258.32"; exon_number "35";
chrX	StringTie	exon	118630379	118630490	1000	+	.	gene_id "MSTRG.211258"; transcript_id "MSTRG.211258.32"; exon_number "36";
chrX	StringTie	exon	118636346	118636412	1000	+	.	gene_id "MSTRG.211258"; transcript_id "MSTRG.211258.32"; exon_number "37";
chrX	StringTie	exon	118638080	118638127	1000	+	.	gene_id "MSTRG.211258"; transcript_id "MSTRG.211258.32"; exon_number "38";
chrX	StringTie	exon	118639435	118639577	1000	+	.	gene_id "MSTRG.211258"; transcript_id "MSTRG.211258.32"; exon_number "39";
chrX	StringTie	exon	118641190	118641305	1000	+	.	gene_id "MSTRG.211258"; transcript_id "MSTRG.211258.32"; exon_number "40";
chrX	StringTie	exon	118643457	118643594	1000	+	.	gene_id "MSTRG.211258"; transcript_id "MSTRG.211258.32"; exon_number "41";
chrX	StringTie	exon	118648945	118649127	1000	+	.	gene_id "MSTRG.211258"; transcript_id "MSTRG.211258.32"; exon_number "42";
chrX	StringTie	exon	118651964	118652077	1000	+	.	gene_id "MSTRG.211258"; transcript_id "MSTRG.211258.32"; exon_number "43";
chrX	StringTie	exon	118654602	118654817	1000	+	.	gene_id "MSTRG.211258"; transcript_id "MSTRG.211258.32"; exon_number "44";
chrX	StringTie	exon	118654904	118654961	1000	+	.	gene_id "MSTRG.211258"; transcript_id "MSTRG.211258.32"; exon_number "45";
chrX	StringTie	exon	118662686	118662792	1000	+	.	gene_id "MSTRG.211258"; transcript_id "MSTRG.211258.32"; exon_number "46";
chrX	StringTie	exon	118671023	118671145	1000	+	.	gene_id "MSTRG.211258"; transcript_id "MSTRG.211258.32"; exon_number "47";
chrX	StringTie	exon	118675936	118676049	1000	+	.	gene_id "MSTRG.211258"; transcript_id "MSTRG.211258.32"; exon_number "48";
chrX	StringTie	exon	118676591	118676737	1000	+	.	gene_id "MSTRG.211258"; transcript_id "MSTRG.211258.32"; exon_number "49";
chrX	StringTie	exon	118680482	118680692	1000	+	.	gene_id "MSTRG.211258"; transcript_id "MSTRG.211258.32"; exon_number "50";
chrX	StringTie	exon	118681058	118681248	1000	+	.	gene_id "MSTRG.211258"; transcript_id "MSTRG.211258.32"; exon_number "51";
chrX	StringTie	exon	118681694	118681794	1000	+	.	gene_id "MSTRG.211258"; transcript_id "MSTRG.211258.32"; exon_number "52";
chrX	StringTie	exon	118683079	118683217	1000	+	.	gene_id "MSTRG.211258"; transcript_id "MSTRG.211258.32"; exon_number "53";
chrX	StringTie	exon	118685520	118685537	1000	+	.	gene_id "MSTRG.211258"; transcript_id "MSTRG.211258.32"; exon_number "54";
chrX	StringTie	exon	118685688	118687094	1000	+	.	gene_id "MSTRG.211258"; transcript_id "MSTRG.211258.32"; exon_number "55";
chrX	StringTie	transcript	118542336	118687744	1000	+	.	gene_id "MSTRG.211258"; transcript_id "MSTRG.211258.33";
chrX	StringTie	exon	118542336	118542841	1000	+	.	gene_id "MSTRG.211258"; transcript_id "MSTRG.211258.33"; exon_number "1";
chrX	StringTie	exon	118542926	118543015	1000	+	.	gene_id "MSTRG.211258"; transcript_id "MSTRG.211258.33"; exon_number "2";
chrX	StringTie	exon	118543511	118543593	1000	+	.	gene_id "MSTRG.211258"; transcript_id "MSTRG.211258.33"; exon_number "3";
chrX	StringTie	exon	118545323	118545392	1000	+	.	gene_id "MSTRG.211258"; transcript_id "MSTRG.211258.33"; exon_number "4";
chrX	StringTie	exon	118546021	118546116	1000	+	.	gene_id "MSTRG.211258"; transcript_id "MSTRG.211258.33"; exon_number "5";
chrX	StringTie	exon	118561383	118561517	1000	+	.	gene_id "MSTRG.211258"; transcript_id "MSTRG.211258.33"; exon_number "6";
chrX	StringTie	exon	118566005	118566653	1000	+	.	gene_id "MSTRG.211258"; transcript_id "MSTRG.211258.33"; exon_number "7";
chrX	StringTie	exon	118568079	118568162	1000	+	.	gene_id "MSTRG.211258"; transcript_id "MSTRG.211258.33"; exon_number "8";
chrX	StringTie	exon	118572323	118572463	1000	+	.	gene_id "MSTRG.211258"; transcript_id "MSTRG.211258.33"; exon_number "9";
chrX	StringTie	exon	118573806	118574018	1000	+	.	gene_id "MSTRG.211258"; transcript_id "MSTRG.211258.33"; exon_number "10";
chrX	StringTie	exon	118578525	118578647	1000	+	.	gene_id "MSTRG.211258"; transcript_id "MSTRG.211258.33"; exon_number "11";
chrX	StringTie	exon	118580097	118580179	1000	+	.	gene_id "MSTRG.211258"; transcript_id "MSTRG.211258.33"; exon_number "12";
chrX	StringTie	exon	118582205	118582487	1000	+	.	gene_id "MSTRG.211258"; transcript_id "MSTRG.211258.33"; exon_number "13";
chrX	StringTie	exon	118584735	118584857	1000	+	.	gene_id "MSTRG.211258"; transcript_id "MSTRG.211258.33"; exon_number "14";
chrX	StringTie	exon	118585041	118585117	1000	+	.	gene_id "MSTRG.211258"; transcript_id "MSTRG.211258.33"; exon_number "15";
chrX	StringTie	exon	118588137	118588321	1000	+	.	gene_id "MSTRG.211258"; transcript_id "MSTRG.211258.33"; exon_number "16";
chrX	StringTie	exon	118588413	118588478	1000	+	.	gene_id "MSTRG.211258"; transcript_id "MSTRG.211258.33"; exon_number "17";
chrX	StringTie	exon	118589754	118590302	1000	+	.	gene_id "MSTRG.211258"; transcript_id "MSTRG.211258.33"; exon_number "18";
chrX	StringTie	exon	118593214	118593337	1000	+	.	gene_id "MSTRG.211258"; transcript_id "MSTRG.211258.33"; exon_number "19";
chrX	StringTie	exon	118597431	118597552	1000	+	.	gene_id "MSTRG.211258"; transcript_id "MSTRG.211258.33"; exon_number "20";
chrX	StringTie	exon	118598030	118598116	1000	+	.	gene_id "MSTRG.211258"; transcript_id "MSTRG.211258.33"; exon_number "21";
chrX	StringTie	exon	118599139	118599228	1000	+	.	gene_id "MSTRG.211258"; transcript_id "MSTRG.211258.33"; exon_number "22";
chrX	StringTie	exon	118605238	118605356	1000	+	.	gene_id "MSTRG.211258"; transcript_id "MSTRG.211258.33"; exon_number "23";
chrX	StringTie	exon	118608072	118608141	1000	+	.	gene_id "MSTRG.211258"; transcript_id "MSTRG.211258.33"; exon_number "24";
chrX	StringTie	exon	118608231	118608356	1000	+	.	gene_id "MSTRG.211258"; transcript_id "MSTRG.211258.33"; exon_number "25";
chrX	StringTie	exon	118609278	118609349	1000	+	.	gene_id "MSTRG.211258"; transcript_id "MSTRG.211258.33"; exon_number "26";
chrX	StringTie	exon	118610272	118610418	1000	+	.	gene_id "MSTRG.211258"; transcript_id "MSTRG.211258.33"; exon_number "27";
chrX	StringTie	exon	118614692	118614775	1000	+	.	gene_id "MSTRG.211258"; transcript_id "MSTRG.211258.33"; exon_number "28";
chrX	StringTie	exon	118615600	118615711	1000	+	.	gene_id "MSTRG.211258"; transcript_id "MSTRG.211258.33"; exon_number "29";
chrX	StringTie	exon	118616202	118616240	1000	+	.	gene_id "MSTRG.211258"; transcript_id "MSTRG.211258.33"; exon_number "30";
chrX	StringTie	exon	118618550	118618728	1000	+	.	gene_id "MSTRG.211258"; transcript_id "MSTRG.211258.33"; exon_number "31";
chrX	StringTie	exon	118624539	118624655	1000	+	.	gene_id "MSTRG.211258"; transcript_id "MSTRG.211258.33"; exon_number "32";
chrX	StringTie	exon	118627504	118627579	1000	+	.	gene_id "MSTRG.211258"; transcript_id "MSTRG.211258.33"; exon_number "33";
chrX	StringTie	exon	118628163	118628272	1000	+	.	gene_id "MSTRG.211258"; transcript_id "MSTRG.211258.33"; exon_number "34";
chrX	StringTie	exon	118630379	118630490	1000	+	.	gene_id "MSTRG.211258"; transcript_id "MSTRG.211258.33"; exon_number "35";
chrX	StringTie	exon	118636346	118636412	1000	+	.	gene_id "MSTRG.211258"; transcript_id "MSTRG.211258.33"; exon_number "36";
chrX	StringTie	exon	118638080	118638127	1000	+	.	gene_id "MSTRG.211258"; transcript_id "MSTRG.211258.33"; exon_number "37";
chrX	StringTie	exon	118639435	118639577	1000	+	.	gene_id "MSTRG.211258"; transcript_id "MSTRG.211258.33"; exon_number "38";
chrX	StringTie	exon	118641190	118641305	1000	+	.	gene_id "MSTRG.211258"; transcript_id "MSTRG.211258.33"; exon_number "39";
chrX	StringTie	exon	118643457	118643594	1000	+	.	gene_id "MSTRG.211258"; transcript_id "MSTRG.211258.33"; exon_number "40";
chrX	StringTie	exon	118648945	118649127	1000	+	.	gene_id "MSTRG.211258"; transcript_id "MSTRG.211258.33"; exon_number "41";
chrX	StringTie	exon	118651964	118652077	1000	+	.	gene_id "MSTRG.211258"; transcript_id "MSTRG.211258.33"; exon_number "42";
chrX	StringTie	exon	118654602	118654817	1000	+	.	gene_id "MSTRG.211258"; transcript_id "MSTRG.211258.33"; exon_number "43";
chrX	StringTie	exon	118654904	118654961	1000	+	.	gene_id "MSTRG.211258"; transcript_id "MSTRG.211258.33"; exon_number "44";
chrX	StringTie	exon	118662686	118662792	1000	+	.	gene_id "MSTRG.211258"; transcript_id "MSTRG.211258.33"; exon_number "45";
chrX	StringTie	exon	118671023	118671145	1000	+	.	gene_id "MSTRG.211258"; transcript_id "MSTRG.211258.33"; exon_number "46";
chrX	StringTie	exon	118675936	118676049	1000	+	.	gene_id "MSTRG.211258"; transcript_id "MSTRG.211258.33"; exon_number "47";
chrX	StringTie	exon	118676591	118676737	1000	+	.	gene_id "MSTRG.211258"; transcript_id "MSTRG.211258.33"; exon_number "48";
chrX	StringTie	exon	118680482	118680692	1000	+	.	gene_id "MSTRG.211258"; transcript_id "MSTRG.211258.33"; exon_number "49";
chrX	StringTie	exon	118681058	118681248	1000	+	.	gene_id "MSTRG.211258"; transcript_id "MSTRG.211258.33"; exon_number "50";
chrX	StringTie	exon	118681694	118681794	1000	+	.	gene_id "MSTRG.211258"; transcript_id "MSTRG.211258.33"; exon_number "51";
chrX	StringTie	exon	118683079	118687744	1000	+	.	gene_id "MSTRG.211258"; transcript_id "MSTRG.211258.33"; exon_number "52";
chrX	StringTie	transcript	118542714	118687198	1000	+	.	gene_id "MSTRG.211258"; transcript_id "MSTRG.211258.34";
chrX	StringTie	exon	118542714	118542841	1000	+	.	gene_id "MSTRG.211258"; transcript_id "MSTRG.211258.34"; exon_number "1";
chrX	StringTie	exon	118542926	118543015	1000	+	.	gene_id "MSTRG.211258"; transcript_id "MSTRG.211258.34"; exon_number "2";
chrX	StringTie	exon	118543511	118543593	1000	+	.	gene_id "MSTRG.211258"; transcript_id "MSTRG.211258.34"; exon_number "3";
chrX	StringTie	exon	118545323	118545392	1000	+	.	gene_id "MSTRG.211258"; transcript_id "MSTRG.211258.34"; exon_number "4";
chrX	StringTie	exon	118546021	118546116	1000	+	.	gene_id "MSTRG.211258"; transcript_id "MSTRG.211258.34"; exon_number "5";
chrX	StringTie	exon	118561383	118561517	1000	+	.	gene_id "MSTRG.211258"; transcript_id "MSTRG.211258.34"; exon_number "6";
chrX	StringTie	exon	118566005	118566182	1000	+	.	gene_id "MSTRG.211258"; transcript_id "MSTRG.211258.34"; exon_number "7";
chrX	StringTie	exon	118566574	118566653	1000	+	.	gene_id "MSTRG.211258"; transcript_id "MSTRG.211258.34"; exon_number "8";
chrX	StringTie	exon	118568079	118568162	1000	+	.	gene_id "MSTRG.211258"; transcript_id "MSTRG.211258.34"; exon_number "9";
chrX	StringTie	exon	118572323	118572463	1000	+	.	gene_id "MSTRG.211258"; transcript_id "MSTRG.211258.34"; exon_number "10";
chrX	StringTie	exon	118573806	118574018	1000	+	.	gene_id "MSTRG.211258"; transcript_id "MSTRG.211258.34"; exon_number "11";
chrX	StringTie	exon	118578525	118578647	1000	+	.	gene_id "MSTRG.211258"; transcript_id "MSTRG.211258.34"; exon_number "12";
chrX	StringTie	exon	118580097	118580179	1000	+	.	gene_id "MSTRG.211258"; transcript_id "MSTRG.211258.34"; exon_number "13";
chrX	StringTie	exon	118584735	118584857	1000	+	.	gene_id "MSTRG.211258"; transcript_id "MSTRG.211258.34"; exon_number "14";
chrX	StringTie	exon	118585041	118585117	1000	+	.	gene_id "MSTRG.211258"; transcript_id "MSTRG.211258.34"; exon_number "15";
chrX	StringTie	exon	118588137	118588321	1000	+	.	gene_id "MSTRG.211258"; transcript_id "MSTRG.211258.34"; exon_number "16";
chrX	StringTie	exon	118588413	118588478	1000	+	.	gene_id "MSTRG.211258"; transcript_id "MSTRG.211258.34"; exon_number "17";
chrX	StringTie	exon	118589754	118590302	1000	+	.	gene_id "MSTRG.211258"; transcript_id "MSTRG.211258.34"; exon_number "18";
chrX	StringTie	exon	118593214	118593337	1000	+	.	gene_id "MSTRG.211258"; transcript_id "MSTRG.211258.34"; exon_number "19";
chrX	StringTie	exon	118597431	118597552	1000	+	.	gene_id "MSTRG.211258"; transcript_id "MSTRG.211258.34"; exon_number "20";
chrX	StringTie	exon	118598030	118598116	1000	+	.	gene_id "MSTRG.211258"; transcript_id "MSTRG.211258.34"; exon_number "21";
chrX	StringTie	exon	118599139	118599228	1000	+	.	gene_id "MSTRG.211258"; transcript_id "MSTRG.211258.34"; exon_number "22";
chrX	StringTie	exon	118605238	118605356	1000	+	.	gene_id "MSTRG.211258"; transcript_id "MSTRG.211258.34"; exon_number "23";
chrX	StringTie	exon	118608072	118608141	1000	+	.	gene_id "MSTRG.211258"; transcript_id "MSTRG.211258.34"; exon_number "24";
chrX	StringTie	exon	118608231	118608356	1000	+	.	gene_id "MSTRG.211258"; transcript_id "MSTRG.211258.34"; exon_number "25";
chrX	StringTie	exon	118609278	118609349	1000	+	.	gene_id "MSTRG.211258"; transcript_id "MSTRG.211258.34"; exon_number "26";
chrX	StringTie	exon	118610272	118610418	1000	+	.	gene_id "MSTRG.211258"; transcript_id "MSTRG.211258.34"; exon_number "27";
chrX	StringTie	exon	118614692	118614775	1000	+	.	gene_id "MSTRG.211258"; transcript_id "MSTRG.211258.34"; exon_number "28";
chrX	StringTie	exon	118615600	118615711	1000	+	.	gene_id "MSTRG.211258"; transcript_id "MSTRG.211258.34"; exon_number "29";
chrX	StringTie	exon	118616202	118616240	1000	+	.	gene_id "MSTRG.211258"; transcript_id "MSTRG.211258.34"; exon_number "30";
chrX	StringTie	exon	118618550	118618728	1000	+	.	gene_id "MSTRG.211258"; transcript_id "MSTRG.211258.34"; exon_number "31";
chrX	StringTie	exon	118624539	118624655	1000	+	.	gene_id "MSTRG.211258"; transcript_id "MSTRG.211258.34"; exon_number "32";
chrX	StringTie	exon	118627504	118627579	1000	+	.	gene_id "MSTRG.211258"; transcript_id "MSTRG.211258.34"; exon_number "33";
chrX	StringTie	exon	118628163	118628272	1000	+	.	gene_id "MSTRG.211258"; transcript_id "MSTRG.211258.34"; exon_number "34";
chrX	StringTie	exon	118630379	118630490	1000	+	.	gene_id "MSTRG.211258"; transcript_id "MSTRG.211258.34"; exon_number "35";
chrX	StringTie	exon	118636346	118636412	1000	+	.	gene_id "MSTRG.211258"; transcript_id "MSTRG.211258.34"; exon_number "36";
chrX	StringTie	exon	118638080	118638127	1000	+	.	gene_id "MSTRG.211258"; transcript_id "MSTRG.211258.34"; exon_number "37";
chrX	StringTie	exon	118639435	118639577	1000	+	.	gene_id "MSTRG.211258"; transcript_id "MSTRG.211258.34"; exon_number "38";
chrX	StringTie	exon	118641190	118641305	1000	+	.	gene_id "MSTRG.211258"; transcript_id "MSTRG.211258.34"; exon_number "39";
chrX	StringTie	exon	118643457	118643594	1000	+	.	gene_id "MSTRG.211258"; transcript_id "MSTRG.211258.34"; exon_number "40";
chrX	StringTie	exon	118648945	118649127	1000	+	.	gene_id "MSTRG.211258"; transcript_id "MSTRG.211258.34"; exon_number "41";
chrX	StringTie	exon	118651964	118652077	1000	+	.	gene_id "MSTRG.211258"; transcript_id "MSTRG.211258.34"; exon_number "42";
chrX	StringTie	exon	118654602	118654817	1000	+	.	gene_id "MSTRG.211258"; transcript_id "MSTRG.211258.34"; exon_number "43";
chrX	StringTie	exon	118654904	118654961	1000	+	.	gene_id "MSTRG.211258"; transcript_id "MSTRG.211258.34"; exon_number "44";
chrX	StringTie	exon	118662686	118662792	1000	+	.	gene_id "MSTRG.211258"; transcript_id "MSTRG.211258.34"; exon_number "45";
chrX	StringTie	exon	118671023	118671145	1000	+	.	gene_id "MSTRG.211258"; transcript_id "MSTRG.211258.34"; exon_number "46";
chrX	StringTie	exon	118675936	118676049	1000	+	.	gene_id "MSTRG.211258"; transcript_id "MSTRG.211258.34"; exon_number "47";
chrX	StringTie	exon	118676591	118676737	1000	+	.	gene_id "MSTRG.211258"; transcript_id "MSTRG.211258.34"; exon_number "48";
chrX	StringTie	exon	118680482	118680692	1000	+	.	gene_id "MSTRG.211258"; transcript_id "MSTRG.211258.34"; exon_number "49";
chrX	StringTie	exon	118681058	118681248	1000	+	.	gene_id "MSTRG.211258"; transcript_id "MSTRG.211258.34"; exon_number "50";
chrX	StringTie	exon	118681694	118681794	1000	+	.	gene_id "MSTRG.211258"; transcript_id "MSTRG.211258.34"; exon_number "51";
chrX	StringTie	exon	118683079	118683217	1000	+	.	gene_id "MSTRG.211258"; transcript_id "MSTRG.211258.34"; exon_number "52";
chrX	StringTie	exon	118685688	118687198	1000	+	.	gene_id "MSTRG.211258"; transcript_id "MSTRG.211258.34"; exon_number "53";
chrX	StringTie	transcript	118542724	118689919	1000	+	.	gene_id "MSTRG.211258"; transcript_id "MSTRG.211258.35";
chrX	StringTie	exon	118542724	118542841	1000	+	.	gene_id "MSTRG.211258"; transcript_id "MSTRG.211258.35"; exon_number "1";
chrX	StringTie	exon	118542926	118543015	1000	+	.	gene_id "MSTRG.211258"; transcript_id "MSTRG.211258.35"; exon_number "2";
chrX	StringTie	exon	118543511	118543593	1000	+	.	gene_id "MSTRG.211258"; transcript_id "MSTRG.211258.35"; exon_number "3";
chrX	StringTie	exon	118545323	118545392	1000	+	.	gene_id "MSTRG.211258"; transcript_id "MSTRG.211258.35"; exon_number "4";
chrX	StringTie	exon	118546021	118546116	1000	+	.	gene_id "MSTRG.211258"; transcript_id "MSTRG.211258.35"; exon_number "5";
chrX	StringTie	exon	118561383	118561517	1000	+	.	gene_id "MSTRG.211258"; transcript_id "MSTRG.211258.35"; exon_number "6";
chrX	StringTie	exon	118566005	118566182	1000	+	.	gene_id "MSTRG.211258"; transcript_id "MSTRG.211258.35"; exon_number "7";
chrX	StringTie	exon	118566574	118566653	1000	+	.	gene_id "MSTRG.211258"; transcript_id "MSTRG.211258.35"; exon_number "8";
chrX	StringTie	exon	118568079	118568162	1000	+	.	gene_id "MSTRG.211258"; transcript_id "MSTRG.211258.35"; exon_number "9";
chrX	StringTie	exon	118572323	118572463	1000	+	.	gene_id "MSTRG.211258"; transcript_id "MSTRG.211258.35"; exon_number "10";
chrX	StringTie	exon	118573806	118574018	1000	+	.	gene_id "MSTRG.211258"; transcript_id "MSTRG.211258.35"; exon_number "11";
chrX	StringTie	exon	118578525	118578647	1000	+	.	gene_id "MSTRG.211258"; transcript_id "MSTRG.211258.35"; exon_number "12";
chrX	StringTie	exon	118580097	118580179	1000	+	.	gene_id "MSTRG.211258"; transcript_id "MSTRG.211258.35"; exon_number "13";
chrX	StringTie	exon	118584735	118584857	1000	+	.	gene_id "MSTRG.211258"; transcript_id "MSTRG.211258.35"; exon_number "14";
chrX	StringTie	exon	118585041	118585117	1000	+	.	gene_id "MSTRG.211258"; transcript_id "MSTRG.211258.35"; exon_number "15";
chrX	StringTie	exon	118588137	118588321	1000	+	.	gene_id "MSTRG.211258"; transcript_id "MSTRG.211258.35"; exon_number "16";
chrX	StringTie	exon	118588413	118588478	1000	+	.	gene_id "MSTRG.211258"; transcript_id "MSTRG.211258.35"; exon_number "17";
chrX	StringTie	exon	118590210	118590302	1000	+	.	gene_id "MSTRG.211258"; transcript_id "MSTRG.211258.35"; exon_number "18";
chrX	StringTie	exon	118593214	118593337	1000	+	.	gene_id "MSTRG.211258"; transcript_id "MSTRG.211258.35"; exon_number "19";
chrX	StringTie	exon	118597431	118597552	1000	+	.	gene_id "MSTRG.211258"; transcript_id "MSTRG.211258.35"; exon_number "20";
chrX	StringTie	exon	118598030	118598116	1000	+	.	gene_id "MSTRG.211258"; transcript_id "MSTRG.211258.35"; exon_number "21";
chrX	StringTie	exon	118599139	118599228	1000	+	.	gene_id "MSTRG.211258"; transcript_id "MSTRG.211258.35"; exon_number "22";
chrX	StringTie	exon	118605238	118605356	1000	+	.	gene_id "MSTRG.211258"; transcript_id "MSTRG.211258.35"; exon_number "23";
chrX	StringTie	exon	118608072	118608141	1000	+	.	gene_id "MSTRG.211258"; transcript_id "MSTRG.211258.35"; exon_number "24";
chrX	StringTie	exon	118608236	118608356	1000	+	.	gene_id "MSTRG.211258"; transcript_id "MSTRG.211258.35"; exon_number "25";
chrX	StringTie	exon	118609278	118609349	1000	+	.	gene_id "MSTRG.211258"; transcript_id "MSTRG.211258.35"; exon_number "26";
chrX	StringTie	exon	118610272	118610418	1000	+	.	gene_id "MSTRG.211258"; transcript_id "MSTRG.211258.35"; exon_number "27";
chrX	StringTie	exon	118614692	118614775	1000	+	.	gene_id "MSTRG.211258"; transcript_id "MSTRG.211258.35"; exon_number "28";
chrX	StringTie	exon	118615600	118615711	1000	+	.	gene_id "MSTRG.211258"; transcript_id "MSTRG.211258.35"; exon_number "29";
chrX	StringTie	exon	118616202	118616240	1000	+	.	gene_id "MSTRG.211258"; transcript_id "MSTRG.211258.35"; exon_number "30";
chrX	StringTie	exon	118618550	118618728	1000	+	.	gene_id "MSTRG.211258"; transcript_id "MSTRG.211258.35"; exon_number "31";
chrX	StringTie	exon	118624539	118624655	1000	+	.	gene_id "MSTRG.211258"; transcript_id "MSTRG.211258.35"; exon_number "32";
chrX	StringTie	exon	118627504	118627579	1000	+	.	gene_id "MSTRG.211258"; transcript_id "MSTRG.211258.35"; exon_number "33";
chrX	StringTie	exon	118628163	118628272	1000	+	.	gene_id "MSTRG.211258"; transcript_id "MSTRG.211258.35"; exon_number "34";
chrX	StringTie	exon	118630379	118630490	1000	+	.	gene_id "MSTRG.211258"; transcript_id "MSTRG.211258.35"; exon_number "35";
chrX	StringTie	exon	118636346	118636412	1000	+	.	gene_id "MSTRG.211258"; transcript_id "MSTRG.211258.35"; exon_number "36";
chrX	StringTie	exon	118638080	118638127	1000	+	.	gene_id "MSTRG.211258"; transcript_id "MSTRG.211258.35"; exon_number "37";
chrX	StringTie	exon	118639435	118639577	1000	+	.	gene_id "MSTRG.211258"; transcript_id "MSTRG.211258.35"; exon_number "38";
chrX	StringTie	exon	118641190	118641305	1000	+	.	gene_id "MSTRG.211258"; transcript_id "MSTRG.211258.35"; exon_number "39";
chrX	StringTie	exon	118643457	118643594	1000	+	.	gene_id "MSTRG.211258"; transcript_id "MSTRG.211258.35"; exon_number "40";
chrX	StringTie	exon	118648945	118649127	1000	+	.	gene_id "MSTRG.211258"; transcript_id "MSTRG.211258.35"; exon_number "41";
chrX	StringTie	exon	118651964	118652077	1000	+	.	gene_id "MSTRG.211258"; transcript_id "MSTRG.211258.35"; exon_number "42";
chrX	StringTie	exon	118654602	118654817	1000	+	.	gene_id "MSTRG.211258"; transcript_id "MSTRG.211258.35"; exon_number "43";
chrX	StringTie	exon	118654904	118654961	1000	+	.	gene_id "MSTRG.211258"; transcript_id "MSTRG.211258.35"; exon_number "44";
chrX	StringTie	exon	118662686	118662792	1000	+	.	gene_id "MSTRG.211258"; transcript_id "MSTRG.211258.35"; exon_number "45";
chrX	StringTie	exon	118671023	118671145	1000	+	.	gene_id "MSTRG.211258"; transcript_id "MSTRG.211258.35"; exon_number "46";
chrX	StringTie	exon	118675936	118676049	1000	+	.	gene_id "MSTRG.211258"; transcript_id "MSTRG.211258.35"; exon_number "47";
chrX	StringTie	exon	118676591	118676737	1000	+	.	gene_id "MSTRG.211258"; transcript_id "MSTRG.211258.35"; exon_number "48";
chrX	StringTie	exon	118680482	118680692	1000	+	.	gene_id "MSTRG.211258"; transcript_id "MSTRG.211258.35"; exon_number "49";
chrX	StringTie	exon	118681058	118681248	1000	+	.	gene_id "MSTRG.211258"; transcript_id "MSTRG.211258.35"; exon_number "50";
chrX	StringTie	exon	118681694	118681794	1000	+	.	gene_id "MSTRG.211258"; transcript_id "MSTRG.211258.35"; exon_number "51";
chrX	StringTie	exon	118683079	118683217	1000	+	.	gene_id "MSTRG.211258"; transcript_id "MSTRG.211258.35"; exon_number "52";
chrX	StringTie	exon	118685688	118689919	1000	+	.	gene_id "MSTRG.211258"; transcript_id "MSTRG.211258.35"; exon_number "53";
chrX	StringTie	transcript	118542724	118687165	1000	+	.	gene_id "MSTRG.211258"; transcript_id "MSTRG.211258.36";
chrX	StringTie	exon	118542724	118542841	1000	+	.	gene_id "MSTRG.211258"; transcript_id "MSTRG.211258.36"; exon_number "1";
chrX	StringTie	exon	118542926	118543015	1000	+	.	gene_id "MSTRG.211258"; transcript_id "MSTRG.211258.36"; exon_number "2";
chrX	StringTie	exon	118543511	118543593	1000	+	.	gene_id "MSTRG.211258"; transcript_id "MSTRG.211258.36"; exon_number "3";
chrX	StringTie	exon	118545323	118545392	1000	+	.	gene_id "MSTRG.211258"; transcript_id "MSTRG.211258.36"; exon_number "4";
chrX	StringTie	exon	118546021	118546116	1000	+	.	gene_id "MSTRG.211258"; transcript_id "MSTRG.211258.36"; exon_number "5";
chrX	StringTie	exon	118561383	118561517	1000	+	.	gene_id "MSTRG.211258"; transcript_id "MSTRG.211258.36"; exon_number "6";
chrX	StringTie	exon	118566005	118566182	1000	+	.	gene_id "MSTRG.211258"; transcript_id "MSTRG.211258.36"; exon_number "7";
chrX	StringTie	exon	118566574	118566653	1000	+	.	gene_id "MSTRG.211258"; transcript_id "MSTRG.211258.36"; exon_number "8";
chrX	StringTie	exon	118568079	118568162	1000	+	.	gene_id "MSTRG.211258"; transcript_id "MSTRG.211258.36"; exon_number "9";
chrX	StringTie	exon	118572323	118572463	1000	+	.	gene_id "MSTRG.211258"; transcript_id "MSTRG.211258.36"; exon_number "10";
chrX	StringTie	exon	118573806	118574018	1000	+	.	gene_id "MSTRG.211258"; transcript_id "MSTRG.211258.36"; exon_number "11";
chrX	StringTie	exon	118578525	118578647	1000	+	.	gene_id "MSTRG.211258"; transcript_id "MSTRG.211258.36"; exon_number "12";
chrX	StringTie	exon	118580097	118580179	1000	+	.	gene_id "MSTRG.211258"; transcript_id "MSTRG.211258.36"; exon_number "13";
chrX	StringTie	exon	118584735	118584857	1000	+	.	gene_id "MSTRG.211258"; transcript_id "MSTRG.211258.36"; exon_number "14";
chrX	StringTie	exon	118585041	118585117	1000	+	.	gene_id "MSTRG.211258"; transcript_id "MSTRG.211258.36"; exon_number "15";
chrX	StringTie	exon	118588137	118588321	1000	+	.	gene_id "MSTRG.211258"; transcript_id "MSTRG.211258.36"; exon_number "16";
chrX	StringTie	exon	118588413	118588478	1000	+	.	gene_id "MSTRG.211258"; transcript_id "MSTRG.211258.36"; exon_number "17";
chrX	StringTie	exon	118590210	118590302	1000	+	.	gene_id "MSTRG.211258"; transcript_id "MSTRG.211258.36"; exon_number "18";
chrX	StringTie	exon	118593214	118593337	1000	+	.	gene_id "MSTRG.211258"; transcript_id "MSTRG.211258.36"; exon_number "19";
chrX	StringTie	exon	118597431	118597552	1000	+	.	gene_id "MSTRG.211258"; transcript_id "MSTRG.211258.36"; exon_number "20";
chrX	StringTie	exon	118598030	118598116	1000	+	.	gene_id "MSTRG.211258"; transcript_id "MSTRG.211258.36"; exon_number "21";
chrX	StringTie	exon	118599139	118599228	1000	+	.	gene_id "MSTRG.211258"; transcript_id "MSTRG.211258.36"; exon_number "22";
chrX	StringTie	exon	118605238	118605356	1000	+	.	gene_id "MSTRG.211258"; transcript_id "MSTRG.211258.36"; exon_number "23";
chrX	StringTie	exon	118608072	118608141	1000	+	.	gene_id "MSTRG.211258"; transcript_id "MSTRG.211258.36"; exon_number "24";
chrX	StringTie	exon	118608231	118608356	1000	+	.	gene_id "MSTRG.211258"; transcript_id "MSTRG.211258.36"; exon_number "25";
chrX	StringTie	exon	118609278	118609349	1000	+	.	gene_id "MSTRG.211258"; transcript_id "MSTRG.211258.36"; exon_number "26";
chrX	StringTie	exon	118610272	118610418	1000	+	.	gene_id "MSTRG.211258"; transcript_id "MSTRG.211258.36"; exon_number "27";
chrX	StringTie	exon	118614692	118614775	1000	+	.	gene_id "MSTRG.211258"; transcript_id "MSTRG.211258.36"; exon_number "28";
chrX	StringTie	exon	118615600	118615711	1000	+	.	gene_id "MSTRG.211258"; transcript_id "MSTRG.211258.36"; exon_number "29";
chrX	StringTie	exon	118616202	118616240	1000	+	.	gene_id "MSTRG.211258"; transcript_id "MSTRG.211258.36"; exon_number "30";
chrX	StringTie	exon	118618550	118618728	1000	+	.	gene_id "MSTRG.211258"; transcript_id "MSTRG.211258.36"; exon_number "31";
chrX	StringTie	exon	118624539	118624655	1000	+	.	gene_id "MSTRG.211258"; transcript_id "MSTRG.211258.36"; exon_number "32";
chrX	StringTie	exon	118627504	118627579	1000	+	.	gene_id "MSTRG.211258"; transcript_id "MSTRG.211258.36"; exon_number "33";
chrX	StringTie	exon	118628163	118628272	1000	+	.	gene_id "MSTRG.211258"; transcript_id "MSTRG.211258.36"; exon_number "34";
chrX	StringTie	exon	118630379	118630490	1000	+	.	gene_id "MSTRG.211258"; transcript_id "MSTRG.211258.36"; exon_number "35";
chrX	StringTie	exon	118636346	118636412	1000	+	.	gene_id "MSTRG.211258"; transcript_id "MSTRG.211258.36"; exon_number "36";
chrX	StringTie	exon	118638080	118638127	1000	+	.	gene_id "MSTRG.211258"; transcript_id "MSTRG.211258.36"; exon_number "37";
chrX	StringTie	exon	118639435	118639577	1000	+	.	gene_id "MSTRG.211258"; transcript_id "MSTRG.211258.36"; exon_number "38";
chrX	StringTie	exon	118641190	118641305	1000	+	.	gene_id "MSTRG.211258"; transcript_id "MSTRG.211258.36"; exon_number "39";
chrX	StringTie	exon	118643457	118643594	1000	+	.	gene_id "MSTRG.211258"; transcript_id "MSTRG.211258.36"; exon_number "40";
chrX	StringTie	exon	118648945	118649127	1000	+	.	gene_id "MSTRG.211258"; transcript_id "MSTRG.211258.36"; exon_number "41";
chrX	StringTie	exon	118651964	118652077	1000	+	.	gene_id "MSTRG.211258"; transcript_id "MSTRG.211258.36"; exon_number "42";
chrX	StringTie	exon	118654602	118654817	1000	+	.	gene_id "MSTRG.211258"; transcript_id "MSTRG.211258.36"; exon_number "43";
chrX	StringTie	exon	118654904	118654961	1000	+	.	gene_id "MSTRG.211258"; transcript_id "MSTRG.211258.36"; exon_number "44";
chrX	StringTie	exon	118662686	118662792	1000	+	.	gene_id "MSTRG.211258"; transcript_id "MSTRG.211258.36"; exon_number "45";
chrX	StringTie	exon	118671023	118671145	1000	+	.	gene_id "MSTRG.211258"; transcript_id "MSTRG.211258.36"; exon_number "46";
chrX	StringTie	exon	118675936	118676049	1000	+	.	gene_id "MSTRG.211258"; transcript_id "MSTRG.211258.36"; exon_number "47";
chrX	StringTie	exon	118676591	118676737	1000	+	.	gene_id "MSTRG.211258"; transcript_id "MSTRG.211258.36"; exon_number "48";
chrX	StringTie	exon	118680482	118680692	1000	+	.	gene_id "MSTRG.211258"; transcript_id "MSTRG.211258.36"; exon_number "49";
chrX	StringTie	exon	118681058	118681248	1000	+	.	gene_id "MSTRG.211258"; transcript_id "MSTRG.211258.36"; exon_number "50";
chrX	StringTie	exon	118681694	118681794	1000	+	.	gene_id "MSTRG.211258"; transcript_id "MSTRG.211258.36"; exon_number "51";
chrX	StringTie	exon	118683079	118683217	1000	+	.	gene_id "MSTRG.211258"; transcript_id "MSTRG.211258.36"; exon_number "52";
chrX	StringTie	exon	118685520	118685533	1000	+	.	gene_id "MSTRG.211258"; transcript_id "MSTRG.211258.36"; exon_number "53";
chrX	StringTie	exon	118685688	118687165	1000	+	.	gene_id "MSTRG.211258"; transcript_id "MSTRG.211258.36"; exon_number "54";
chrX	StringTie	transcript	118542729	118687339	1000	+	.	gene_id "MSTRG.211258"; transcript_id "MSTRG.211258.37";
chrX	StringTie	exon	118542729	118542841	1000	+	.	gene_id "MSTRG.211258"; transcript_id "MSTRG.211258.37"; exon_number "1";
chrX	StringTie	exon	118542926	118543015	1000	+	.	gene_id "MSTRG.211258"; transcript_id "MSTRG.211258.37"; exon_number "2";
chrX	StringTie	exon	118543511	118543593	1000	+	.	gene_id "MSTRG.211258"; transcript_id "MSTRG.211258.37"; exon_number "3";
chrX	StringTie	exon	118545323	118545392	1000	+	.	gene_id "MSTRG.211258"; transcript_id "MSTRG.211258.37"; exon_number "4";
chrX	StringTie	exon	118546021	118546116	1000	+	.	gene_id "MSTRG.211258"; transcript_id "MSTRG.211258.37"; exon_number "5";
chrX	StringTie	exon	118561383	118561517	1000	+	.	gene_id "MSTRG.211258"; transcript_id "MSTRG.211258.37"; exon_number "6";
chrX	StringTie	exon	118566005	118566256	1000	+	.	gene_id "MSTRG.211258"; transcript_id "MSTRG.211258.37"; exon_number "7";
chrX	StringTie	exon	118566574	118566653	1000	+	.	gene_id "MSTRG.211258"; transcript_id "MSTRG.211258.37"; exon_number "8";
chrX	StringTie	exon	118568079	118568162	1000	+	.	gene_id "MSTRG.211258"; transcript_id "MSTRG.211258.37"; exon_number "9";
chrX	StringTie	exon	118572323	118572463	1000	+	.	gene_id "MSTRG.211258"; transcript_id "MSTRG.211258.37"; exon_number "10";
chrX	StringTie	exon	118573806	118574018	1000	+	.	gene_id "MSTRG.211258"; transcript_id "MSTRG.211258.37"; exon_number "11";
chrX	StringTie	exon	118578525	118578647	1000	+	.	gene_id "MSTRG.211258"; transcript_id "MSTRG.211258.37"; exon_number "12";
chrX	StringTie	exon	118580097	118580179	1000	+	.	gene_id "MSTRG.211258"; transcript_id "MSTRG.211258.37"; exon_number "13";
chrX	StringTie	exon	118584735	118584857	1000	+	.	gene_id "MSTRG.211258"; transcript_id "MSTRG.211258.37"; exon_number "14";
chrX	StringTie	exon	118585041	118585117	1000	+	.	gene_id "MSTRG.211258"; transcript_id "MSTRG.211258.37"; exon_number "15";
chrX	StringTie	exon	118588137	118588321	1000	+	.	gene_id "MSTRG.211258"; transcript_id "MSTRG.211258.37"; exon_number "16";
chrX	StringTie	exon	118588413	118588478	1000	+	.	gene_id "MSTRG.211258"; transcript_id "MSTRG.211258.37"; exon_number "17";
chrX	StringTie	exon	118590210	118590302	1000	+	.	gene_id "MSTRG.211258"; transcript_id "MSTRG.211258.37"; exon_number "18";
chrX	StringTie	exon	118593214	118593337	1000	+	.	gene_id "MSTRG.211258"; transcript_id "MSTRG.211258.37"; exon_number "19";
chrX	StringTie	exon	118597431	118597552	1000	+	.	gene_id "MSTRG.211258"; transcript_id "MSTRG.211258.37"; exon_number "20";
chrX	StringTie	exon	118598030	118598116	1000	+	.	gene_id "MSTRG.211258"; transcript_id "MSTRG.211258.37"; exon_number "21";
chrX	StringTie	exon	118599139	118599228	1000	+	.	gene_id "MSTRG.211258"; transcript_id "MSTRG.211258.37"; exon_number "22";
chrX	StringTie	exon	118605238	118605356	1000	+	.	gene_id "MSTRG.211258"; transcript_id "MSTRG.211258.37"; exon_number "23";
chrX	StringTie	exon	118608072	118608141	1000	+	.	gene_id "MSTRG.211258"; transcript_id "MSTRG.211258.37"; exon_number "24";
chrX	StringTie	exon	118608231	118608356	1000	+	.	gene_id "MSTRG.211258"; transcript_id "MSTRG.211258.37"; exon_number "25";
chrX	StringTie	exon	118609278	118609349	1000	+	.	gene_id "MSTRG.211258"; transcript_id "MSTRG.211258.37"; exon_number "26";
chrX	StringTie	exon	118610272	118610418	1000	+	.	gene_id "MSTRG.211258"; transcript_id "MSTRG.211258.37"; exon_number "27";
chrX	StringTie	exon	118614692	118614775	1000	+	.	gene_id "MSTRG.211258"; transcript_id "MSTRG.211258.37"; exon_number "28";
chrX	StringTie	exon	118615600	118615711	1000	+	.	gene_id "MSTRG.211258"; transcript_id "MSTRG.211258.37"; exon_number "29";
chrX	StringTie	exon	118618550	118618728	1000	+	.	gene_id "MSTRG.211258"; transcript_id "MSTRG.211258.37"; exon_number "30";
chrX	StringTie	exon	118624539	118624655	1000	+	.	gene_id "MSTRG.211258"; transcript_id "MSTRG.211258.37"; exon_number "31";
chrX	StringTie	exon	118627504	118627579	1000	+	.	gene_id "MSTRG.211258"; transcript_id "MSTRG.211258.37"; exon_number "32";
chrX	StringTie	exon	118628163	118628272	1000	+	.	gene_id "MSTRG.211258"; transcript_id "MSTRG.211258.37"; exon_number "33";
chrX	StringTie	exon	118630379	118630490	1000	+	.	gene_id "MSTRG.211258"; transcript_id "MSTRG.211258.37"; exon_number "34";
chrX	StringTie	exon	118636346	118636412	1000	+	.	gene_id "MSTRG.211258"; transcript_id "MSTRG.211258.37"; exon_number "35";
chrX	StringTie	exon	118638080	118638127	1000	+	.	gene_id "MSTRG.211258"; transcript_id "MSTRG.211258.37"; exon_number "36";
chrX	StringTie	exon	118639435	118639577	1000	+	.	gene_id "MSTRG.211258"; transcript_id "MSTRG.211258.37"; exon_number "37";
chrX	StringTie	exon	118641190	118641305	1000	+	.	gene_id "MSTRG.211258"; transcript_id "MSTRG.211258.37"; exon_number "38";
chrX	StringTie	exon	118643457	118643594	1000	+	.	gene_id "MSTRG.211258"; transcript_id "MSTRG.211258.37"; exon_number "39";
chrX	StringTie	exon	118648945	118649127	1000	+	.	gene_id "MSTRG.211258"; transcript_id "MSTRG.211258.37"; exon_number "40";
chrX	StringTie	exon	118651964	118652077	1000	+	.	gene_id "MSTRG.211258"; transcript_id "MSTRG.211258.37"; exon_number "41";
chrX	StringTie	exon	118654602	118654817	1000	+	.	gene_id "MSTRG.211258"; transcript_id "MSTRG.211258.37"; exon_number "42";
chrX	StringTie	exon	118654904	118654961	1000	+	.	gene_id "MSTRG.211258"; transcript_id "MSTRG.211258.37"; exon_number "43";
chrX	StringTie	exon	118662686	118662792	1000	+	.	gene_id "MSTRG.211258"; transcript_id "MSTRG.211258.37"; exon_number "44";
chrX	StringTie	exon	118671023	118671145	1000	+	.	gene_id "MSTRG.211258"; transcript_id "MSTRG.211258.37"; exon_number "45";
chrX	StringTie	exon	118675936	118676049	1000	+	.	gene_id "MSTRG.211258"; transcript_id "MSTRG.211258.37"; exon_number "46";
chrX	StringTie	exon	118676591	118676737	1000	+	.	gene_id "MSTRG.211258"; transcript_id "MSTRG.211258.37"; exon_number "47";
chrX	StringTie	exon	118680482	118680692	1000	+	.	gene_id "MSTRG.211258"; transcript_id "MSTRG.211258.37"; exon_number "48";
chrX	StringTie	exon	118681058	118681248	1000	+	.	gene_id "MSTRG.211258"; transcript_id "MSTRG.211258.37"; exon_number "49";
chrX	StringTie	exon	118681694	118681794	1000	+	.	gene_id "MSTRG.211258"; transcript_id "MSTRG.211258.37"; exon_number "50";
chrX	StringTie	exon	118683079	118683217	1000	+	.	gene_id "MSTRG.211258"; transcript_id "MSTRG.211258.37"; exon_number "51";
chrX	StringTie	exon	118685688	118687339	1000	+	.	gene_id "MSTRG.211258"; transcript_id "MSTRG.211258.37"; exon_number "52";
chrX	StringTie	transcript	118560379	118687176	1000	+	.	gene_id "MSTRG.211258"; transcript_id "MSTRG.211258.39";
chrX	StringTie	exon	118560379	118560735	1000	+	.	gene_id "MSTRG.211258"; transcript_id "MSTRG.211258.39"; exon_number "1";
chrX	StringTie	exon	118561383	118561517	1000	+	.	gene_id "MSTRG.211258"; transcript_id "MSTRG.211258.39"; exon_number "2";
chrX	StringTie	exon	118566005	118566182	1000	+	.	gene_id "MSTRG.211258"; transcript_id "MSTRG.211258.39"; exon_number "3";
chrX	StringTie	exon	118566574	118566653	1000	+	.	gene_id "MSTRG.211258"; transcript_id "MSTRG.211258.39"; exon_number "4";
chrX	StringTie	exon	118568079	118568162	1000	+	.	gene_id "MSTRG.211258"; transcript_id "MSTRG.211258.39"; exon_number "5";
chrX	StringTie	exon	118572323	118572463	1000	+	.	gene_id "MSTRG.211258"; transcript_id "MSTRG.211258.39"; exon_number "6";
chrX	StringTie	exon	118573806	118574018	1000	+	.	gene_id "MSTRG.211258"; transcript_id "MSTRG.211258.39"; exon_number "7";
chrX	StringTie	exon	118578525	118578647	1000	+	.	gene_id "MSTRG.211258"; transcript_id "MSTRG.211258.39"; exon_number "8";
chrX	StringTie	exon	118580097	118580179	1000	+	.	gene_id "MSTRG.211258"; transcript_id "MSTRG.211258.39"; exon_number "9";
chrX	StringTie	exon	118584735	118584857	1000	+	.	gene_id "MSTRG.211258"; transcript_id "MSTRG.211258.39"; exon_number "10";
chrX	StringTie	exon	118585041	118585117	1000	+	.	gene_id "MSTRG.211258"; transcript_id "MSTRG.211258.39"; exon_number "11";
chrX	StringTie	exon	118588137	118588321	1000	+	.	gene_id "MSTRG.211258"; transcript_id "MSTRG.211258.39"; exon_number "12";
chrX	StringTie	exon	118588413	118588478	1000	+	.	gene_id "MSTRG.211258"; transcript_id "MSTRG.211258.39"; exon_number "13";
chrX	StringTie	exon	118590210	118590302	1000	+	.	gene_id "MSTRG.211258"; transcript_id "MSTRG.211258.39"; exon_number "14";
chrX	StringTie	exon	118593214	118593337	1000	+	.	gene_id "MSTRG.211258"; transcript_id "MSTRG.211258.39"; exon_number "15";
chrX	StringTie	exon	118597431	118597552	1000	+	.	gene_id "MSTRG.211258"; transcript_id "MSTRG.211258.39"; exon_number "16";
chrX	StringTie	exon	118598030	118598116	1000	+	.	gene_id "MSTRG.211258"; transcript_id "MSTRG.211258.39"; exon_number "17";
chrX	StringTie	exon	118599139	118599228	1000	+	.	gene_id "MSTRG.211258"; transcript_id "MSTRG.211258.39"; exon_number "18";
chrX	StringTie	exon	118605238	118605356	1000	+	.	gene_id "MSTRG.211258"; transcript_id "MSTRG.211258.39"; exon_number "19";
chrX	StringTie	exon	118608072	118608141	1000	+	.	gene_id "MSTRG.211258"; transcript_id "MSTRG.211258.39"; exon_number "20";
chrX	StringTie	exon	118608231	118608356	1000	+	.	gene_id "MSTRG.211258"; transcript_id "MSTRG.211258.39"; exon_number "21";
chrX	StringTie	exon	118609278	118609349	1000	+	.	gene_id "MSTRG.211258"; transcript_id "MSTRG.211258.39"; exon_number "22";
chrX	StringTie	exon	118610272	118610418	1000	+	.	gene_id "MSTRG.211258"; transcript_id "MSTRG.211258.39"; exon_number "23";
chrX	StringTie	exon	118614692	118614775	1000	+	.	gene_id "MSTRG.211258"; transcript_id "MSTRG.211258.39"; exon_number "24";
chrX	StringTie	exon	118615600	118615711	1000	+	.	gene_id "MSTRG.211258"; transcript_id "MSTRG.211258.39"; exon_number "25";
chrX	StringTie	exon	118618550	118618728	1000	+	.	gene_id "MSTRG.211258"; transcript_id "MSTRG.211258.39"; exon_number "26";
chrX	StringTie	exon	118624539	118624655	1000	+	.	gene_id "MSTRG.211258"; transcript_id "MSTRG.211258.39"; exon_number "27";
chrX	StringTie	exon	118627504	118627579	1000	+	.	gene_id "MSTRG.211258"; transcript_id "MSTRG.211258.39"; exon_number "28";
chrX	StringTie	exon	118628163	118628272	1000	+	.	gene_id "MSTRG.211258"; transcript_id "MSTRG.211258.39"; exon_number "29";
chrX	StringTie	exon	118630379	118630490	1000	+	.	gene_id "MSTRG.211258"; transcript_id "MSTRG.211258.39"; exon_number "30";
chrX	StringTie	exon	118636346	118636412	1000	+	.	gene_id "MSTRG.211258"; transcript_id "MSTRG.211258.39"; exon_number "31";
chrX	StringTie	exon	118638080	118638127	1000	+	.	gene_id "MSTRG.211258"; transcript_id "MSTRG.211258.39"; exon_number "32";
chrX	StringTie	exon	118639435	118639577	1000	+	.	gene_id "MSTRG.211258"; transcript_id "MSTRG.211258.39"; exon_number "33";
chrX	StringTie	exon	118641190	118641305	1000	+	.	gene_id "MSTRG.211258"; transcript_id "MSTRG.211258.39"; exon_number "34";
chrX	StringTie	exon	118643457	118643594	1000	+	.	gene_id "MSTRG.211258"; transcript_id "MSTRG.211258.39"; exon_number "35";
chrX	StringTie	exon	118648945	118649127	1000	+	.	gene_id "MSTRG.211258"; transcript_id "MSTRG.211258.39"; exon_number "36";
chrX	StringTie	exon	118651964	118652077	1000	+	.	gene_id "MSTRG.211258"; transcript_id "MSTRG.211258.39"; exon_number "37";
chrX	StringTie	exon	118654602	118654817	1000	+	.	gene_id "MSTRG.211258"; transcript_id "MSTRG.211258.39"; exon_number "38";
chrX	StringTie	exon	118654904	118654961	1000	+	.	gene_id "MSTRG.211258"; transcript_id "MSTRG.211258.39"; exon_number "39";
chrX	StringTie	exon	118662686	118662792	1000	+	.	gene_id "MSTRG.211258"; transcript_id "MSTRG.211258.39"; exon_number "40";
chrX	StringTie	exon	118671023	118671145	1000	+	.	gene_id "MSTRG.211258"; transcript_id "MSTRG.211258.39"; exon_number "41";
chrX	StringTie	exon	118675936	118676049	1000	+	.	gene_id "MSTRG.211258"; transcript_id "MSTRG.211258.39"; exon_number "42";
chrX	StringTie	exon	118676591	118676737	1000	+	.	gene_id "MSTRG.211258"; transcript_id "MSTRG.211258.39"; exon_number "43";
chrX	StringTie	exon	118680482	118680692	1000	+	.	gene_id "MSTRG.211258"; transcript_id "MSTRG.211258.39"; exon_number "44";
chrX	StringTie	exon	118681058	118681248	1000	+	.	gene_id "MSTRG.211258"; transcript_id "MSTRG.211258.39"; exon_number "45";
chrX	StringTie	exon	118681694	118681794	1000	+	.	gene_id "MSTRG.211258"; transcript_id "MSTRG.211258.39"; exon_number "46";
chrX	StringTie	exon	118683079	118683217	1000	+	.	gene_id "MSTRG.211258"; transcript_id "MSTRG.211258.39"; exon_number "47";
chrX	StringTie	exon	118685688	118687176	1000	+	.	gene_id "MSTRG.211258"; transcript_id "MSTRG.211258.39"; exon_number "48";
chrX	StringTie	transcript	118560379	118687176	1000	+	.	gene_id "MSTRG.211258"; transcript_id "MSTRG.211258.40";
chrX	StringTie	exon	118560379	118560735	1000	+	.	gene_id "MSTRG.211258"; transcript_id "MSTRG.211258.40"; exon_number "1";
chrX	StringTie	exon	118561383	118561517	1000	+	.	gene_id "MSTRG.211258"; transcript_id "MSTRG.211258.40"; exon_number "2";
chrX	StringTie	exon	118566005	118566182	1000	+	.	gene_id "MSTRG.211258"; transcript_id "MSTRG.211258.40"; exon_number "3";
chrX	StringTie	exon	118566574	118566653	1000	+	.	gene_id "MSTRG.211258"; transcript_id "MSTRG.211258.40"; exon_number "4";
chrX	StringTie	exon	118568079	118568162	1000	+	.	gene_id "MSTRG.211258"; transcript_id "MSTRG.211258.40"; exon_number "5";
chrX	StringTie	exon	118572323	118572463	1000	+	.	gene_id "MSTRG.211258"; transcript_id "MSTRG.211258.40"; exon_number "6";
chrX	StringTie	exon	118573806	118574018	1000	+	.	gene_id "MSTRG.211258"; transcript_id "MSTRG.211258.40"; exon_number "7";
chrX	StringTie	exon	118578525	118578647	1000	+	.	gene_id "MSTRG.211258"; transcript_id "MSTRG.211258.40"; exon_number "8";
chrX	StringTie	exon	118580097	118580179	1000	+	.	gene_id "MSTRG.211258"; transcript_id "MSTRG.211258.40"; exon_number "9";
chrX	StringTie	exon	118584735	118584857	1000	+	.	gene_id "MSTRG.211258"; transcript_id "MSTRG.211258.40"; exon_number "10";
chrX	StringTie	exon	118585041	118585117	1000	+	.	gene_id "MSTRG.211258"; transcript_id "MSTRG.211258.40"; exon_number "11";
chrX	StringTie	exon	118588137	118588321	1000	+	.	gene_id "MSTRG.211258"; transcript_id "MSTRG.211258.40"; exon_number "12";
chrX	StringTie	exon	118588413	118588478	1000	+	.	gene_id "MSTRG.211258"; transcript_id "MSTRG.211258.40"; exon_number "13";
chrX	StringTie	exon	118590210	118590302	1000	+	.	gene_id "MSTRG.211258"; transcript_id "MSTRG.211258.40"; exon_number "14";
chrX	StringTie	exon	118593214	118593337	1000	+	.	gene_id "MSTRG.211258"; transcript_id "MSTRG.211258.40"; exon_number "15";
chrX	StringTie	exon	118597431	118597552	1000	+	.	gene_id "MSTRG.211258"; transcript_id "MSTRG.211258.40"; exon_number "16";
chrX	StringTie	exon	118598030	118598116	1000	+	.	gene_id "MSTRG.211258"; transcript_id "MSTRG.211258.40"; exon_number "17";
chrX	StringTie	exon	118599139	118599228	1000	+	.	gene_id "MSTRG.211258"; transcript_id "MSTRG.211258.40"; exon_number "18";
chrX	StringTie	exon	118605238	118605356	1000	+	.	gene_id "MSTRG.211258"; transcript_id "MSTRG.211258.40"; exon_number "19";
chrX	StringTie	exon	118608072	118608141	1000	+	.	gene_id "MSTRG.211258"; transcript_id "MSTRG.211258.40"; exon_number "20";
chrX	StringTie	exon	118608231	118608356	1000	+	.	gene_id "MSTRG.211258"; transcript_id "MSTRG.211258.40"; exon_number "21";
chrX	StringTie	exon	118609278	118609349	1000	+	.	gene_id "MSTRG.211258"; transcript_id "MSTRG.211258.40"; exon_number "22";
chrX	StringTie	exon	118610272	118610418	1000	+	.	gene_id "MSTRG.211258"; transcript_id "MSTRG.211258.40"; exon_number "23";
chrX	StringTie	exon	118614692	118614775	1000	+	.	gene_id "MSTRG.211258"; transcript_id "MSTRG.211258.40"; exon_number "24";
chrX	StringTie	exon	118615600	118615711	1000	+	.	gene_id "MSTRG.211258"; transcript_id "MSTRG.211258.40"; exon_number "25";
chrX	StringTie	exon	118616202	118616240	1000	+	.	gene_id "MSTRG.211258"; transcript_id "MSTRG.211258.40"; exon_number "26";
chrX	StringTie	exon	118618550	118618728	1000	+	.	gene_id "MSTRG.211258"; transcript_id "MSTRG.211258.40"; exon_number "27";
chrX	StringTie	exon	118624539	118624655	1000	+	.	gene_id "MSTRG.211258"; transcript_id "MSTRG.211258.40"; exon_number "28";
chrX	StringTie	exon	118627504	118627579	1000	+	.	gene_id "MSTRG.211258"; transcript_id "MSTRG.211258.40"; exon_number "29";
chrX	StringTie	exon	118628163	118628272	1000	+	.	gene_id "MSTRG.211258"; transcript_id "MSTRG.211258.40"; exon_number "30";
chrX	StringTie	exon	118630379	118630490	1000	+	.	gene_id "MSTRG.211258"; transcript_id "MSTRG.211258.40"; exon_number "31";
chrX	StringTie	exon	118636346	118636412	1000	+	.	gene_id "MSTRG.211258"; transcript_id "MSTRG.211258.40"; exon_number "32";
chrX	StringTie	exon	118638080	118638127	1000	+	.	gene_id "MSTRG.211258"; transcript_id "MSTRG.211258.40"; exon_number "33";
chrX	StringTie	exon	118639435	118639577	1000	+	.	gene_id "MSTRG.211258"; transcript_id "MSTRG.211258.40"; exon_number "34";
chrX	StringTie	exon	118641190	118641305	1000	+	.	gene_id "MSTRG.211258"; transcript_id "MSTRG.211258.40"; exon_number "35";
chrX	StringTie	exon	118643457	118643594	1000	+	.	gene_id "MSTRG.211258"; transcript_id "MSTRG.211258.40"; exon_number "36";
chrX	StringTie	exon	118648945	118649127	1000	+	.	gene_id "MSTRG.211258"; transcript_id "MSTRG.211258.40"; exon_number "37";
chrX	StringTie	exon	118651964	118652077	1000	+	.	gene_id "MSTRG.211258"; transcript_id "MSTRG.211258.40"; exon_number "38";
chrX	StringTie	exon	118654602	118654817	1000	+	.	gene_id "MSTRG.211258"; transcript_id "MSTRG.211258.40"; exon_number "39";
chrX	StringTie	exon	118654904	118654961	1000	+	.	gene_id "MSTRG.211258"; transcript_id "MSTRG.211258.40"; exon_number "40";
chrX	StringTie	exon	118662686	118662792	1000	+	.	gene_id "MSTRG.211258"; transcript_id "MSTRG.211258.40"; exon_number "41";
chrX	StringTie	exon	118671023	118671145	1000	+	.	gene_id "MSTRG.211258"; transcript_id "MSTRG.211258.40"; exon_number "42";
chrX	StringTie	exon	118675936	118676049	1000	+	.	gene_id "MSTRG.211258"; transcript_id "MSTRG.211258.40"; exon_number "43";
chrX	StringTie	exon	118676591	118676737	1000	+	.	gene_id "MSTRG.211258"; transcript_id "MSTRG.211258.40"; exon_number "44";
chrX	StringTie	exon	118680482	118680692	1000	+	.	gene_id "MSTRG.211258"; transcript_id "MSTRG.211258.40"; exon_number "45";
chrX	StringTie	exon	118681058	118681248	1000	+	.	gene_id "MSTRG.211258"; transcript_id "MSTRG.211258.40"; exon_number "46";
chrX	StringTie	exon	118681694	118681794	1000	+	.	gene_id "MSTRG.211258"; transcript_id "MSTRG.211258.40"; exon_number "47";
chrX	StringTie	exon	118683079	118683217	1000	+	.	gene_id "MSTRG.211258"; transcript_id "MSTRG.211258.40"; exon_number "48";
chrX	StringTie	exon	118685688	118687176	1000	+	.	gene_id "MSTRG.211258"; transcript_id "MSTRG.211258.40"; exon_number "49";
chrX	StringTie	transcript	118566797	118687544	1000	+	.	gene_id "MSTRG.211258"; transcript_id "MSTRG.211258.41";
chrX	StringTie	exon	118566797	118566824	1000	+	.	gene_id "MSTRG.211258"; transcript_id "MSTRG.211258.41"; exon_number "1";
chrX	StringTie	exon	118568079	118568162	1000	+	.	gene_id "MSTRG.211258"; transcript_id "MSTRG.211258.41"; exon_number "2";
chrX	StringTie	exon	118572323	118572463	1000	+	.	gene_id "MSTRG.211258"; transcript_id "MSTRG.211258.41"; exon_number "3";
chrX	StringTie	exon	118573806	118574018	1000	+	.	gene_id "MSTRG.211258"; transcript_id "MSTRG.211258.41"; exon_number "4";
chrX	StringTie	exon	118578525	118578647	1000	+	.	gene_id "MSTRG.211258"; transcript_id "MSTRG.211258.41"; exon_number "5";
chrX	StringTie	exon	118580097	118580179	1000	+	.	gene_id "MSTRG.211258"; transcript_id "MSTRG.211258.41"; exon_number "6";
chrX	StringTie	exon	118584735	118584857	1000	+	.	gene_id "MSTRG.211258"; transcript_id "MSTRG.211258.41"; exon_number "7";
chrX	StringTie	exon	118585041	118585117	1000	+	.	gene_id "MSTRG.211258"; transcript_id "MSTRG.211258.41"; exon_number "8";
chrX	StringTie	exon	118588137	118588321	1000	+	.	gene_id "MSTRG.211258"; transcript_id "MSTRG.211258.41"; exon_number "9";
chrX	StringTie	exon	118588413	118588478	1000	+	.	gene_id "MSTRG.211258"; transcript_id "MSTRG.211258.41"; exon_number "10";
chrX	StringTie	exon	118590210	118590302	1000	+	.	gene_id "MSTRG.211258"; transcript_id "MSTRG.211258.41"; exon_number "11";
chrX	StringTie	exon	118593214	118593337	1000	+	.	gene_id "MSTRG.211258"; transcript_id "MSTRG.211258.41"; exon_number "12";
chrX	StringTie	exon	118597431	118597552	1000	+	.	gene_id "MSTRG.211258"; transcript_id "MSTRG.211258.41"; exon_number "13";
chrX	StringTie	exon	118598030	118598116	1000	+	.	gene_id "MSTRG.211258"; transcript_id "MSTRG.211258.41"; exon_number "14";
chrX	StringTie	exon	118599139	118599228	1000	+	.	gene_id "MSTRG.211258"; transcript_id "MSTRG.211258.41"; exon_number "15";
chrX	StringTie	exon	118605238	118605356	1000	+	.	gene_id "MSTRG.211258"; transcript_id "MSTRG.211258.41"; exon_number "16";
chrX	StringTie	exon	118608072	118608141	1000	+	.	gene_id "MSTRG.211258"; transcript_id "MSTRG.211258.41"; exon_number "17";
chrX	StringTie	exon	118608231	118608356	1000	+	.	gene_id "MSTRG.211258"; transcript_id "MSTRG.211258.41"; exon_number "18";
chrX	StringTie	exon	118609278	118609349	1000	+	.	gene_id "MSTRG.211258"; transcript_id "MSTRG.211258.41"; exon_number "19";
chrX	StringTie	exon	118610272	118610418	1000	+	.	gene_id "MSTRG.211258"; transcript_id "MSTRG.211258.41"; exon_number "20";
chrX	StringTie	exon	118614692	118614775	1000	+	.	gene_id "MSTRG.211258"; transcript_id "MSTRG.211258.41"; exon_number "21";
chrX	StringTie	exon	118615600	118615711	1000	+	.	gene_id "MSTRG.211258"; transcript_id "MSTRG.211258.41"; exon_number "22";
chrX	StringTie	exon	118616202	118616240	1000	+	.	gene_id "MSTRG.211258"; transcript_id "MSTRG.211258.41"; exon_number "23";
chrX	StringTie	exon	118618550	118618728	1000	+	.	gene_id "MSTRG.211258"; transcript_id "MSTRG.211258.41"; exon_number "24";
chrX	StringTie	exon	118624539	118624655	1000	+	.	gene_id "MSTRG.211258"; transcript_id "MSTRG.211258.41"; exon_number "25";
chrX	StringTie	exon	118627504	118627579	1000	+	.	gene_id "MSTRG.211258"; transcript_id "MSTRG.211258.41"; exon_number "26";
chrX	StringTie	exon	118628163	118628272	1000	+	.	gene_id "MSTRG.211258"; transcript_id "MSTRG.211258.41"; exon_number "27";
chrX	StringTie	exon	118630379	118630490	1000	+	.	gene_id "MSTRG.211258"; transcript_id "MSTRG.211258.41"; exon_number "28";
chrX	StringTie	exon	118636346	118636412	1000	+	.	gene_id "MSTRG.211258"; transcript_id "MSTRG.211258.41"; exon_number "29";
chrX	StringTie	exon	118638080	118638127	1000	+	.	gene_id "MSTRG.211258"; transcript_id "MSTRG.211258.41"; exon_number "30";
chrX	StringTie	exon	118639435	118639577	1000	+	.	gene_id "MSTRG.211258"; transcript_id "MSTRG.211258.41"; exon_number "31";
chrX	StringTie	exon	118641190	118641305	1000	+	.	gene_id "MSTRG.211258"; transcript_id "MSTRG.211258.41"; exon_number "32";
chrX	StringTie	exon	118643457	118643594	1000	+	.	gene_id "MSTRG.211258"; transcript_id "MSTRG.211258.41"; exon_number "33";
chrX	StringTie	exon	118648945	118649127	1000	+	.	gene_id "MSTRG.211258"; transcript_id "MSTRG.211258.41"; exon_number "34";
chrX	StringTie	exon	118651964	118652077	1000	+	.	gene_id "MSTRG.211258"; transcript_id "MSTRG.211258.41"; exon_number "35";
chrX	StringTie	exon	118654602	118654817	1000	+	.	gene_id "MSTRG.211258"; transcript_id "MSTRG.211258.41"; exon_number "36";
chrX	StringTie	exon	118654904	118654961	1000	+	.	gene_id "MSTRG.211258"; transcript_id "MSTRG.211258.41"; exon_number "37";
chrX	StringTie	exon	118662686	118662792	1000	+	.	gene_id "MSTRG.211258"; transcript_id "MSTRG.211258.41"; exon_number "38";
chrX	StringTie	exon	118671023	118671145	1000	+	.	gene_id "MSTRG.211258"; transcript_id "MSTRG.211258.41"; exon_number "39";
chrX	StringTie	exon	118675936	118676049	1000	+	.	gene_id "MSTRG.211258"; transcript_id "MSTRG.211258.41"; exon_number "40";
chrX	StringTie	exon	118676591	118676737	1000	+	.	gene_id "MSTRG.211258"; transcript_id "MSTRG.211258.41"; exon_number "41";
chrX	StringTie	exon	118680482	118680692	1000	+	.	gene_id "MSTRG.211258"; transcript_id "MSTRG.211258.41"; exon_number "42";
chrX	StringTie	exon	118681058	118681248	1000	+	.	gene_id "MSTRG.211258"; transcript_id "MSTRG.211258.41"; exon_number "43";
chrX	StringTie	exon	118681694	118681794	1000	+	.	gene_id "MSTRG.211258"; transcript_id "MSTRG.211258.41"; exon_number "44";
chrX	StringTie	exon	118683079	118683184	1000	+	.	gene_id "MSTRG.211258"; transcript_id "MSTRG.211258.41"; exon_number "45";
chrX	StringTie	exon	118685688	118687544	1000	+	.	gene_id "MSTRG.211258"; transcript_id "MSTRG.211258.41"; exon_number "46";
chrX	StringTie	transcript	118566803	118692187	1000	+	.	gene_id "MSTRG.211258"; transcript_id "MSTRG.211258.42";
chrX	StringTie	exon	118566803	118566824	1000	+	.	gene_id "MSTRG.211258"; transcript_id "MSTRG.211258.42"; exon_number "1";
chrX	StringTie	exon	118568079	118568162	1000	+	.	gene_id "MSTRG.211258"; transcript_id "MSTRG.211258.42"; exon_number "2";
chrX	StringTie	exon	118572323	118572463	1000	+	.	gene_id "MSTRG.211258"; transcript_id "MSTRG.211258.42"; exon_number "3";
chrX	StringTie	exon	118573806	118574018	1000	+	.	gene_id "MSTRG.211258"; transcript_id "MSTRG.211258.42"; exon_number "4";
chrX	StringTie	exon	118578525	118578647	1000	+	.	gene_id "MSTRG.211258"; transcript_id "MSTRG.211258.42"; exon_number "5";
chrX	StringTie	exon	118580097	118580179	1000	+	.	gene_id "MSTRG.211258"; transcript_id "MSTRG.211258.42"; exon_number "6";
chrX	StringTie	exon	118584735	118584857	1000	+	.	gene_id "MSTRG.211258"; transcript_id "MSTRG.211258.42"; exon_number "7";
chrX	StringTie	exon	118585041	118585117	1000	+	.	gene_id "MSTRG.211258"; transcript_id "MSTRG.211258.42"; exon_number "8";
chrX	StringTie	exon	118588137	118588321	1000	+	.	gene_id "MSTRG.211258"; transcript_id "MSTRG.211258.42"; exon_number "9";
chrX	StringTie	exon	118588413	118588478	1000	+	.	gene_id "MSTRG.211258"; transcript_id "MSTRG.211258.42"; exon_number "10";
chrX	StringTie	exon	118590210	118590302	1000	+	.	gene_id "MSTRG.211258"; transcript_id "MSTRG.211258.42"; exon_number "11";
chrX	StringTie	exon	118593214	118593337	1000	+	.	gene_id "MSTRG.211258"; transcript_id "MSTRG.211258.42"; exon_number "12";
chrX	StringTie	exon	118597431	118597552	1000	+	.	gene_id "MSTRG.211258"; transcript_id "MSTRG.211258.42"; exon_number "13";
chrX	StringTie	exon	118598030	118598116	1000	+	.	gene_id "MSTRG.211258"; transcript_id "MSTRG.211258.42"; exon_number "14";
chrX	StringTie	exon	118599139	118599228	1000	+	.	gene_id "MSTRG.211258"; transcript_id "MSTRG.211258.42"; exon_number "15";
chrX	StringTie	exon	118605238	118605356	1000	+	.	gene_id "MSTRG.211258"; transcript_id "MSTRG.211258.42"; exon_number "16";
chrX	StringTie	exon	118608072	118608141	1000	+	.	gene_id "MSTRG.211258"; transcript_id "MSTRG.211258.42"; exon_number "17";
chrX	StringTie	exon	118608231	118608356	1000	+	.	gene_id "MSTRG.211258"; transcript_id "MSTRG.211258.42"; exon_number "18";
chrX	StringTie	exon	118609278	118609349	1000	+	.	gene_id "MSTRG.211258"; transcript_id "MSTRG.211258.42"; exon_number "19";
chrX	StringTie	exon	118610272	118610418	1000	+	.	gene_id "MSTRG.211258"; transcript_id "MSTRG.211258.42"; exon_number "20";
chrX	StringTie	exon	118614692	118614775	1000	+	.	gene_id "MSTRG.211258"; transcript_id "MSTRG.211258.42"; exon_number "21";
chrX	StringTie	exon	118615600	118615711	1000	+	.	gene_id "MSTRG.211258"; transcript_id "MSTRG.211258.42"; exon_number "22";
chrX	StringTie	exon	118616202	118616240	1000	+	.	gene_id "MSTRG.211258"; transcript_id "MSTRG.211258.42"; exon_number "23";
chrX	StringTie	exon	118618550	118618728	1000	+	.	gene_id "MSTRG.211258"; transcript_id "MSTRG.211258.42"; exon_number "24";
chrX	StringTie	exon	118624539	118624655	1000	+	.	gene_id "MSTRG.211258"; transcript_id "MSTRG.211258.42"; exon_number "25";
chrX	StringTie	exon	118627504	118627579	1000	+	.	gene_id "MSTRG.211258"; transcript_id "MSTRG.211258.42"; exon_number "26";
chrX	StringTie	exon	118628163	118628272	1000	+	.	gene_id "MSTRG.211258"; transcript_id "MSTRG.211258.42"; exon_number "27";
chrX	StringTie	exon	118630379	118630490	1000	+	.	gene_id "MSTRG.211258"; transcript_id "MSTRG.211258.42"; exon_number "28";
chrX	StringTie	exon	118636346	118636412	1000	+	.	gene_id "MSTRG.211258"; transcript_id "MSTRG.211258.42"; exon_number "29";
chrX	StringTie	exon	118638080	118638127	1000	+	.	gene_id "MSTRG.211258"; transcript_id "MSTRG.211258.42"; exon_number "30";
chrX	StringTie	exon	118639435	118639577	1000	+	.	gene_id "MSTRG.211258"; transcript_id "MSTRG.211258.42"; exon_number "31";
chrX	StringTie	exon	118641190	118641305	1000	+	.	gene_id "MSTRG.211258"; transcript_id "MSTRG.211258.42"; exon_number "32";
chrX	StringTie	exon	118643457	118643594	1000	+	.	gene_id "MSTRG.211258"; transcript_id "MSTRG.211258.42"; exon_number "33";
chrX	StringTie	exon	118648945	118649127	1000	+	.	gene_id "MSTRG.211258"; transcript_id "MSTRG.211258.42"; exon_number "34";
chrX	StringTie	exon	118651964	118654817	1000	+	.	gene_id "MSTRG.211258"; transcript_id "MSTRG.211258.42"; exon_number "35";
chrX	StringTie	exon	118654904	118654961	1000	+	.	gene_id "MSTRG.211258"; transcript_id "MSTRG.211258.42"; exon_number "36";
chrX	StringTie	exon	118662686	118662792	1000	+	.	gene_id "MSTRG.211258"; transcript_id "MSTRG.211258.42"; exon_number "37";
chrX	StringTie	exon	118671023	118671145	1000	+	.	gene_id "MSTRG.211258"; transcript_id "MSTRG.211258.42"; exon_number "38";
chrX	StringTie	exon	118675936	118676049	1000	+	.	gene_id "MSTRG.211258"; transcript_id "MSTRG.211258.42"; exon_number "39";
chrX	StringTie	exon	118676591	118676737	1000	+	.	gene_id "MSTRG.211258"; transcript_id "MSTRG.211258.42"; exon_number "40";
chrX	StringTie	exon	118680482	118680692	1000	+	.	gene_id "MSTRG.211258"; transcript_id "MSTRG.211258.42"; exon_number "41";
chrX	StringTie	exon	118681058	118681248	1000	+	.	gene_id "MSTRG.211258"; transcript_id "MSTRG.211258.42"; exon_number "42";
chrX	StringTie	exon	118681694	118692187	1000	+	.	gene_id "MSTRG.211258"; transcript_id "MSTRG.211258.42"; exon_number "43";
chrX	StringTie	transcript	118578547	118687169	1000	+	.	gene_id "MSTRG.211258"; transcript_id "MSTRG.211258.43";
chrX	StringTie	exon	118578547	118578647	1000	+	.	gene_id "MSTRG.211258"; transcript_id "MSTRG.211258.43"; exon_number "1";
chrX	StringTie	exon	118580097	118580179	1000	+	.	gene_id "MSTRG.211258"; transcript_id "MSTRG.211258.43"; exon_number "2";
chrX	StringTie	exon	118588413	118588478	1000	+	.	gene_id "MSTRG.211258"; transcript_id "MSTRG.211258.43"; exon_number "3";
chrX	StringTie	exon	118590210	118590302	1000	+	.	gene_id "MSTRG.211258"; transcript_id "MSTRG.211258.43"; exon_number "4";
chrX	StringTie	exon	118593214	118593337	1000	+	.	gene_id "MSTRG.211258"; transcript_id "MSTRG.211258.43"; exon_number "5";
chrX	StringTie	exon	118597431	118597552	1000	+	.	gene_id "MSTRG.211258"; transcript_id "MSTRG.211258.43"; exon_number "6";
chrX	StringTie	exon	118598030	118598116	1000	+	.	gene_id "MSTRG.211258"; transcript_id "MSTRG.211258.43"; exon_number "7";
chrX	StringTie	exon	118599139	118599228	1000	+	.	gene_id "MSTRG.211258"; transcript_id "MSTRG.211258.43"; exon_number "8";
chrX	StringTie	exon	118605238	118605356	1000	+	.	gene_id "MSTRG.211258"; transcript_id "MSTRG.211258.43"; exon_number "9";
chrX	StringTie	exon	118608072	118608141	1000	+	.	gene_id "MSTRG.211258"; transcript_id "MSTRG.211258.43"; exon_number "10";
chrX	StringTie	exon	118608231	118608356	1000	+	.	gene_id "MSTRG.211258"; transcript_id "MSTRG.211258.43"; exon_number "11";
chrX	StringTie	exon	118609278	118609349	1000	+	.	gene_id "MSTRG.211258"; transcript_id "MSTRG.211258.43"; exon_number "12";
chrX	StringTie	exon	118610272	118610418	1000	+	.	gene_id "MSTRG.211258"; transcript_id "MSTRG.211258.43"; exon_number "13";
chrX	StringTie	exon	118614692	118614775	1000	+	.	gene_id "MSTRG.211258"; transcript_id "MSTRG.211258.43"; exon_number "14";
chrX	StringTie	exon	118615600	118615711	1000	+	.	gene_id "MSTRG.211258"; transcript_id "MSTRG.211258.43"; exon_number "15";
chrX	StringTie	exon	118616202	118616240	1000	+	.	gene_id "MSTRG.211258"; transcript_id "MSTRG.211258.43"; exon_number "16";
chrX	StringTie	exon	118618550	118618728	1000	+	.	gene_id "MSTRG.211258"; transcript_id "MSTRG.211258.43"; exon_number "17";
chrX	StringTie	exon	118624539	118624655	1000	+	.	gene_id "MSTRG.211258"; transcript_id "MSTRG.211258.43"; exon_number "18";
chrX	StringTie	exon	118627504	118627579	1000	+	.	gene_id "MSTRG.211258"; transcript_id "MSTRG.211258.43"; exon_number "19";
chrX	StringTie	exon	118628163	118628272	1000	+	.	gene_id "MSTRG.211258"; transcript_id "MSTRG.211258.43"; exon_number "20";
chrX	StringTie	exon	118630379	118630490	1000	+	.	gene_id "MSTRG.211258"; transcript_id "MSTRG.211258.43"; exon_number "21";
chrX	StringTie	exon	118636346	118636412	1000	+	.	gene_id "MSTRG.211258"; transcript_id "MSTRG.211258.43"; exon_number "22";
chrX	StringTie	exon	118638080	118638127	1000	+	.	gene_id "MSTRG.211258"; transcript_id "MSTRG.211258.43"; exon_number "23";
chrX	StringTie	exon	118639435	118639577	1000	+	.	gene_id "MSTRG.211258"; transcript_id "MSTRG.211258.43"; exon_number "24";
chrX	StringTie	exon	118641190	118641305	1000	+	.	gene_id "MSTRG.211258"; transcript_id "MSTRG.211258.43"; exon_number "25";
chrX	StringTie	exon	118643457	118643594	1000	+	.	gene_id "MSTRG.211258"; transcript_id "MSTRG.211258.43"; exon_number "26";
chrX	StringTie	exon	118648945	118649127	1000	+	.	gene_id "MSTRG.211258"; transcript_id "MSTRG.211258.43"; exon_number "27";
chrX	StringTie	exon	118651964	118652077	1000	+	.	gene_id "MSTRG.211258"; transcript_id "MSTRG.211258.43"; exon_number "28";
chrX	StringTie	exon	118654602	118654817	1000	+	.	gene_id "MSTRG.211258"; transcript_id "MSTRG.211258.43"; exon_number "29";
chrX	StringTie	exon	118654904	118654961	1000	+	.	gene_id "MSTRG.211258"; transcript_id "MSTRG.211258.43"; exon_number "30";
chrX	StringTie	exon	118662686	118662792	1000	+	.	gene_id "MSTRG.211258"; transcript_id "MSTRG.211258.43"; exon_number "31";
chrX	StringTie	exon	118671023	118671145	1000	+	.	gene_id "MSTRG.211258"; transcript_id "MSTRG.211258.43"; exon_number "32";
chrX	StringTie	exon	118675936	118676049	1000	+	.	gene_id "MSTRG.211258"; transcript_id "MSTRG.211258.43"; exon_number "33";
chrX	StringTie	exon	118676591	118676737	1000	+	.	gene_id "MSTRG.211258"; transcript_id "MSTRG.211258.43"; exon_number "34";
chrX	StringTie	exon	118680482	118680692	1000	+	.	gene_id "MSTRG.211258"; transcript_id "MSTRG.211258.43"; exon_number "35";
chrX	StringTie	exon	118681058	118681248	1000	+	.	gene_id "MSTRG.211258"; transcript_id "MSTRG.211258.43"; exon_number "36";
chrX	StringTie	exon	118681694	118681794	1000	+	.	gene_id "MSTRG.211258"; transcript_id "MSTRG.211258.43"; exon_number "37";
chrX	StringTie	exon	118683079	118683184	1000	+	.	gene_id "MSTRG.211258"; transcript_id "MSTRG.211258.43"; exon_number "38";
chrX	StringTie	exon	118685520	118685537	1000	+	.	gene_id "MSTRG.211258"; transcript_id "MSTRG.211258.43"; exon_number "39";
chrX	StringTie	exon	118685688	118687169	1000	+	.	gene_id "MSTRG.211258"; transcript_id "MSTRG.211258.43"; exon_number "40";
chrX	StringTie	transcript	118589551	118687068	1000	+	.	gene_id "MSTRG.211258"; transcript_id "MSTRG.211258.44";
chrX	StringTie	exon	118589551	118590096	1000	+	.	gene_id "MSTRG.211258"; transcript_id "MSTRG.211258.44"; exon_number "1";
chrX	StringTie	exon	118590210	118590302	1000	+	.	gene_id "MSTRG.211258"; transcript_id "MSTRG.211258.44"; exon_number "2";
chrX	StringTie	exon	118593214	118593337	1000	+	.	gene_id "MSTRG.211258"; transcript_id "MSTRG.211258.44"; exon_number "3";
chrX	StringTie	exon	118597431	118597552	1000	+	.	gene_id "MSTRG.211258"; transcript_id "MSTRG.211258.44"; exon_number "4";
chrX	StringTie	exon	118598030	118598116	1000	+	.	gene_id "MSTRG.211258"; transcript_id "MSTRG.211258.44"; exon_number "5";
chrX	StringTie	exon	118599139	118599228	1000	+	.	gene_id "MSTRG.211258"; transcript_id "MSTRG.211258.44"; exon_number "6";
chrX	StringTie	exon	118605238	118605356	1000	+	.	gene_id "MSTRG.211258"; transcript_id "MSTRG.211258.44"; exon_number "7";
chrX	StringTie	exon	118608072	118608141	1000	+	.	gene_id "MSTRG.211258"; transcript_id "MSTRG.211258.44"; exon_number "8";
chrX	StringTie	exon	118608231	118608356	1000	+	.	gene_id "MSTRG.211258"; transcript_id "MSTRG.211258.44"; exon_number "9";
chrX	StringTie	exon	118609278	118609349	1000	+	.	gene_id "MSTRG.211258"; transcript_id "MSTRG.211258.44"; exon_number "10";
chrX	StringTie	exon	118610272	118610418	1000	+	.	gene_id "MSTRG.211258"; transcript_id "MSTRG.211258.44"; exon_number "11";
chrX	StringTie	exon	118614692	118614775	1000	+	.	gene_id "MSTRG.211258"; transcript_id "MSTRG.211258.44"; exon_number "12";
chrX	StringTie	exon	118615402	118615486	1000	+	.	gene_id "MSTRG.211258"; transcript_id "MSTRG.211258.44"; exon_number "13";
chrX	StringTie	exon	118615600	118615711	1000	+	.	gene_id "MSTRG.211258"; transcript_id "MSTRG.211258.44"; exon_number "14";
chrX	StringTie	exon	118618550	118618728	1000	+	.	gene_id "MSTRG.211258"; transcript_id "MSTRG.211258.44"; exon_number "15";
chrX	StringTie	exon	118624539	118624655	1000	+	.	gene_id "MSTRG.211258"; transcript_id "MSTRG.211258.44"; exon_number "16";
chrX	StringTie	exon	118627504	118627579	1000	+	.	gene_id "MSTRG.211258"; transcript_id "MSTRG.211258.44"; exon_number "17";
chrX	StringTie	exon	118628163	118628272	1000	+	.	gene_id "MSTRG.211258"; transcript_id "MSTRG.211258.44"; exon_number "18";
chrX	StringTie	exon	118630379	118630490	1000	+	.	gene_id "MSTRG.211258"; transcript_id "MSTRG.211258.44"; exon_number "19";
chrX	StringTie	exon	118636346	118636412	1000	+	.	gene_id "MSTRG.211258"; transcript_id "MSTRG.211258.44"; exon_number "20";
chrX	StringTie	exon	118638080	118638127	1000	+	.	gene_id "MSTRG.211258"; transcript_id "MSTRG.211258.44"; exon_number "21";
chrX	StringTie	exon	118639435	118639577	1000	+	.	gene_id "MSTRG.211258"; transcript_id "MSTRG.211258.44"; exon_number "22";
chrX	StringTie	exon	118641190	118641305	1000	+	.	gene_id "MSTRG.211258"; transcript_id "MSTRG.211258.44"; exon_number "23";
chrX	StringTie	exon	118643457	118643594	1000	+	.	gene_id "MSTRG.211258"; transcript_id "MSTRG.211258.44"; exon_number "24";
chrX	StringTie	exon	118648945	118649127	1000	+	.	gene_id "MSTRG.211258"; transcript_id "MSTRG.211258.44"; exon_number "25";
chrX	StringTie	exon	118651964	118652077	1000	+	.	gene_id "MSTRG.211258"; transcript_id "MSTRG.211258.44"; exon_number "26";
chrX	StringTie	exon	118654602	118654817	1000	+	.	gene_id "MSTRG.211258"; transcript_id "MSTRG.211258.44"; exon_number "27";
chrX	StringTie	exon	118654904	118654961	1000	+	.	gene_id "MSTRG.211258"; transcript_id "MSTRG.211258.44"; exon_number "28";
chrX	StringTie	exon	118662686	118662792	1000	+	.	gene_id "MSTRG.211258"; transcript_id "MSTRG.211258.44"; exon_number "29";
chrX	StringTie	exon	118671023	118671145	1000	+	.	gene_id "MSTRG.211258"; transcript_id "MSTRG.211258.44"; exon_number "30";
chrX	StringTie	exon	118675936	118676049	1000	+	.	gene_id "MSTRG.211258"; transcript_id "MSTRG.211258.44"; exon_number "31";
chrX	StringTie	exon	118676591	118676737	1000	+	.	gene_id "MSTRG.211258"; transcript_id "MSTRG.211258.44"; exon_number "32";
chrX	StringTie	exon	118680482	118680692	1000	+	.	gene_id "MSTRG.211258"; transcript_id "MSTRG.211258.44"; exon_number "33";
chrX	StringTie	exon	118681058	118681248	1000	+	.	gene_id "MSTRG.211258"; transcript_id "MSTRG.211258.44"; exon_number "34";
chrX	StringTie	exon	118681694	118681794	1000	+	.	gene_id "MSTRG.211258"; transcript_id "MSTRG.211258.44"; exon_number "35";
chrX	StringTie	exon	118683079	118683217	1000	+	.	gene_id "MSTRG.211258"; transcript_id "MSTRG.211258.44"; exon_number "36";
chrX	StringTie	exon	118685688	118687068	1000	+	.	gene_id "MSTRG.211258"; transcript_id "MSTRG.211258.44"; exon_number "37";
chrX	StringTie	transcript	118615601	118686970	1000	+	.	gene_id "MSTRG.211258"; transcript_id "MSTRG.211258.45";
chrX	StringTie	exon	118615601	118615711	1000	+	.	gene_id "MSTRG.211258"; transcript_id "MSTRG.211258.45"; exon_number "1";
chrX	StringTie	exon	118618550	118618728	1000	+	.	gene_id "MSTRG.211258"; transcript_id "MSTRG.211258.45"; exon_number "2";
chrX	StringTie	exon	118624539	118624655	1000	+	.	gene_id "MSTRG.211258"; transcript_id "MSTRG.211258.45"; exon_number "3";
chrX	StringTie	exon	118627504	118627579	1000	+	.	gene_id "MSTRG.211258"; transcript_id "MSTRG.211258.45"; exon_number "4";
chrX	StringTie	exon	118628163	118628272	1000	+	.	gene_id "MSTRG.211258"; transcript_id "MSTRG.211258.45"; exon_number "5";
chrX	StringTie	exon	118630379	118630490	1000	+	.	gene_id "MSTRG.211258"; transcript_id "MSTRG.211258.45"; exon_number "6";
chrX	StringTie	exon	118636346	118636412	1000	+	.	gene_id "MSTRG.211258"; transcript_id "MSTRG.211258.45"; exon_number "7";
chrX	StringTie	exon	118638080	118638127	1000	+	.	gene_id "MSTRG.211258"; transcript_id "MSTRG.211258.45"; exon_number "8";
chrX	StringTie	exon	118639435	118639577	1000	+	.	gene_id "MSTRG.211258"; transcript_id "MSTRG.211258.45"; exon_number "9";
chrX	StringTie	exon	118641190	118641305	1000	+	.	gene_id "MSTRG.211258"; transcript_id "MSTRG.211258.45"; exon_number "10";
chrX	StringTie	exon	118643457	118643594	1000	+	.	gene_id "MSTRG.211258"; transcript_id "MSTRG.211258.45"; exon_number "11";
chrX	StringTie	exon	118648945	118649127	1000	+	.	gene_id "MSTRG.211258"; transcript_id "MSTRG.211258.45"; exon_number "12";
chrX	StringTie	exon	118651964	118652077	1000	+	.	gene_id "MSTRG.211258"; transcript_id "MSTRG.211258.45"; exon_number "13";
chrX	StringTie	exon	118654602	118654817	1000	+	.	gene_id "MSTRG.211258"; transcript_id "MSTRG.211258.45"; exon_number "14";
chrX	StringTie	exon	118654904	118654961	1000	+	.	gene_id "MSTRG.211258"; transcript_id "MSTRG.211258.45"; exon_number "15";
chrX	StringTie	exon	118662686	118662792	1000	+	.	gene_id "MSTRG.211258"; transcript_id "MSTRG.211258.45"; exon_number "16";
chrX	StringTie	exon	118671023	118671145	1000	+	.	gene_id "MSTRG.211258"; transcript_id "MSTRG.211258.45"; exon_number "17";
chrX	StringTie	exon	118675936	118676049	1000	+	.	gene_id "MSTRG.211258"; transcript_id "MSTRG.211258.45"; exon_number "18";
chrX	StringTie	exon	118676591	118676737	1000	+	.	gene_id "MSTRG.211258"; transcript_id "MSTRG.211258.45"; exon_number "19";
chrX	StringTie	exon	118680482	118680692	1000	+	.	gene_id "MSTRG.211258"; transcript_id "MSTRG.211258.45"; exon_number "20";
chrX	StringTie	exon	118681058	118681248	1000	+	.	gene_id "MSTRG.211258"; transcript_id "MSTRG.211258.45"; exon_number "21";
chrX	StringTie	exon	118681694	118681794	1000	+	.	gene_id "MSTRG.211258"; transcript_id "MSTRG.211258.45"; exon_number "22";
chrX	StringTie	exon	118683079	118683184	1000	+	.	gene_id "MSTRG.211258"; transcript_id "MSTRG.211258.45"; exon_number "23";
chrX	StringTie	exon	118685520	118685537	1000	+	.	gene_id "MSTRG.211258"; transcript_id "MSTRG.211258.45"; exon_number "24";
chrX	StringTie	exon	118685688	118686970	1000	+	.	gene_id "MSTRG.211258"; transcript_id "MSTRG.211258.45"; exon_number "25";
chrX	StringTie	transcript	118616202	118686605	1000	+	.	gene_id "MSTRG.211258"; transcript_id "MSTRG.211258.46";
chrX	StringTie	exon	118616202	118616240	1000	+	.	gene_id "MSTRG.211258"; transcript_id "MSTRG.211258.46"; exon_number "1";
chrX	StringTie	exon	118618550	118618728	1000	+	.	gene_id "MSTRG.211258"; transcript_id "MSTRG.211258.46"; exon_number "2";
chrX	StringTie	exon	118624539	118624655	1000	+	.	gene_id "MSTRG.211258"; transcript_id "MSTRG.211258.46"; exon_number "3";
chrX	StringTie	exon	118627504	118627579	1000	+	.	gene_id "MSTRG.211258"; transcript_id "MSTRG.211258.46"; exon_number "4";
chrX	StringTie	exon	118628163	118628272	1000	+	.	gene_id "MSTRG.211258"; transcript_id "MSTRG.211258.46"; exon_number "5";
chrX	StringTie	exon	118630379	118630490	1000	+	.	gene_id "MSTRG.211258"; transcript_id "MSTRG.211258.46"; exon_number "6";
chrX	StringTie	exon	118636346	118636412	1000	+	.	gene_id "MSTRG.211258"; transcript_id "MSTRG.211258.46"; exon_number "7";
chrX	StringTie	exon	118638080	118638127	1000	+	.	gene_id "MSTRG.211258"; transcript_id "MSTRG.211258.46"; exon_number "8";
chrX	StringTie	exon	118639435	118639577	1000	+	.	gene_id "MSTRG.211258"; transcript_id "MSTRG.211258.46"; exon_number "9";
chrX	StringTie	exon	118641190	118641305	1000	+	.	gene_id "MSTRG.211258"; transcript_id "MSTRG.211258.46"; exon_number "10";
chrX	StringTie	exon	118643457	118643594	1000	+	.	gene_id "MSTRG.211258"; transcript_id "MSTRG.211258.46"; exon_number "11";
chrX	StringTie	exon	118648945	118649127	1000	+	.	gene_id "MSTRG.211258"; transcript_id "MSTRG.211258.46"; exon_number "12";
chrX	StringTie	exon	118651964	118652077	1000	+	.	gene_id "MSTRG.211258"; transcript_id "MSTRG.211258.46"; exon_number "13";
chrX	StringTie	exon	118654602	118654817	1000	+	.	gene_id "MSTRG.211258"; transcript_id "MSTRG.211258.46"; exon_number "14";
chrX	StringTie	exon	118654904	118654961	1000	+	.	gene_id "MSTRG.211258"; transcript_id "MSTRG.211258.46"; exon_number "15";
chrX	StringTie	exon	118662686	118662792	1000	+	.	gene_id "MSTRG.211258"; transcript_id "MSTRG.211258.46"; exon_number "16";
chrX	StringTie	exon	118671023	118671145	1000	+	.	gene_id "MSTRG.211258"; transcript_id "MSTRG.211258.46"; exon_number "17";
chrX	StringTie	exon	118675936	118676049	1000	+	.	gene_id "MSTRG.211258"; transcript_id "MSTRG.211258.46"; exon_number "18";
chrX	StringTie	exon	118676604	118676737	1000	+	.	gene_id "MSTRG.211258"; transcript_id "MSTRG.211258.46"; exon_number "19";
chrX	StringTie	exon	118680482	118680692	1000	+	.	gene_id "MSTRG.211258"; transcript_id "MSTRG.211258.46"; exon_number "20";
chrX	StringTie	exon	118681058	118681248	1000	+	.	gene_id "MSTRG.211258"; transcript_id "MSTRG.211258.46"; exon_number "21";
chrX	StringTie	exon	118681694	118681794	1000	+	.	gene_id "MSTRG.211258"; transcript_id "MSTRG.211258.46"; exon_number "22";
chrX	StringTie	exon	118683079	118683217	1000	+	.	gene_id "MSTRG.211258"; transcript_id "MSTRG.211258.46"; exon_number "23";
chrX	StringTie	exon	118685520	118685537	1000	+	.	gene_id "MSTRG.211258"; transcript_id "MSTRG.211258.46"; exon_number "24";
chrX	StringTie	exon	118685688	118686605	1000	+	.	gene_id "MSTRG.211258"; transcript_id "MSTRG.211258.46"; exon_number "25";
chrX	StringTie	transcript	118638405	118686934	1000	+	.	gene_id "MSTRG.211258"; transcript_id "MSTRG.211258.47";
chrX	StringTie	exon	118638405	118638435	1000	+	.	gene_id "MSTRG.211258"; transcript_id "MSTRG.211258.47"; exon_number "1";
chrX	StringTie	exon	118639435	118639577	1000	+	.	gene_id "MSTRG.211258"; transcript_id "MSTRG.211258.47"; exon_number "2";
chrX	StringTie	exon	118641190	118641305	1000	+	.	gene_id "MSTRG.211258"; transcript_id "MSTRG.211258.47"; exon_number "3";
chrX	StringTie	exon	118643457	118643594	1000	+	.	gene_id "MSTRG.211258"; transcript_id "MSTRG.211258.47"; exon_number "4";
chrX	StringTie	exon	118648945	118649127	1000	+	.	gene_id "MSTRG.211258"; transcript_id "MSTRG.211258.47"; exon_number "5";
chrX	StringTie	exon	118651964	118652077	1000	+	.	gene_id "MSTRG.211258"; transcript_id "MSTRG.211258.47"; exon_number "6";
chrX	StringTie	exon	118654602	118654817	1000	+	.	gene_id "MSTRG.211258"; transcript_id "MSTRG.211258.47"; exon_number "7";
chrX	StringTie	exon	118654904	118654961	1000	+	.	gene_id "MSTRG.211258"; transcript_id "MSTRG.211258.47"; exon_number "8";
chrX	StringTie	exon	118662686	118662792	1000	+	.	gene_id "MSTRG.211258"; transcript_id "MSTRG.211258.47"; exon_number "9";
chrX	StringTie	exon	118671023	118671145	1000	+	.	gene_id "MSTRG.211258"; transcript_id "MSTRG.211258.47"; exon_number "10";
chrX	StringTie	exon	118675936	118676049	1000	+	.	gene_id "MSTRG.211258"; transcript_id "MSTRG.211258.47"; exon_number "11";
chrX	StringTie	exon	118676591	118676737	1000	+	.	gene_id "MSTRG.211258"; transcript_id "MSTRG.211258.47"; exon_number "12";
chrX	StringTie	exon	118680482	118680692	1000	+	.	gene_id "MSTRG.211258"; transcript_id "MSTRG.211258.47"; exon_number "13";
chrX	StringTie	exon	118681058	118681248	1000	+	.	gene_id "MSTRG.211258"; transcript_id "MSTRG.211258.47"; exon_number "14";
chrX	StringTie	exon	118681694	118681794	1000	+	.	gene_id "MSTRG.211258"; transcript_id "MSTRG.211258.47"; exon_number "15";
chrX	StringTie	exon	118683079	118683217	1000	+	.	gene_id "MSTRG.211258"; transcript_id "MSTRG.211258.47"; exon_number "16";
chrX	StringTie	exon	118685688	118686934	1000	+	.	gene_id "MSTRG.211258"; transcript_id "MSTRG.211258.47"; exon_number "17";
chrX	StringTie	transcript	118654601	118686152	1000	+	.	gene_id "MSTRG.211258"; transcript_id "MSTRG.211258.48";
chrX	StringTie	exon	118654601	118654817	1000	+	.	gene_id "MSTRG.211258"; transcript_id "MSTRG.211258.48"; exon_number "1";
chrX	StringTie	exon	118654904	118654961	1000	+	.	gene_id "MSTRG.211258"; transcript_id "MSTRG.211258.48"; exon_number "2";
chrX	StringTie	exon	118662686	118662792	1000	+	.	gene_id "MSTRG.211258"; transcript_id "MSTRG.211258.48"; exon_number "3";
chrX	StringTie	exon	118671023	118671145	1000	+	.	gene_id "MSTRG.211258"; transcript_id "MSTRG.211258.48"; exon_number "4";
chrX	StringTie	exon	118675936	118676049	1000	+	.	gene_id "MSTRG.211258"; transcript_id "MSTRG.211258.48"; exon_number "5";
chrX	StringTie	exon	118676591	118676737	1000	+	.	gene_id "MSTRG.211258"; transcript_id "MSTRG.211258.48"; exon_number "6";
chrX	StringTie	exon	118680482	118680692	1000	+	.	gene_id "MSTRG.211258"; transcript_id "MSTRG.211258.48"; exon_number "7";
chrX	StringTie	exon	118681058	118681248	1000	+	.	gene_id "MSTRG.211258"; transcript_id "MSTRG.211258.48"; exon_number "8";
chrX	StringTie	exon	118681694	118681794	1000	+	.	gene_id "MSTRG.211258"; transcript_id "MSTRG.211258.48"; exon_number "9";
chrX	StringTie	exon	118683079	118683141	1000	+	.	gene_id "MSTRG.211258"; transcript_id "MSTRG.211258.48"; exon_number "10";
chrX	StringTie	exon	118685518	118685537	1000	+	.	gene_id "MSTRG.211258"; transcript_id "MSTRG.211258.48"; exon_number "11";
chrX	StringTie	exon	118685688	118686152	1000	+	.	gene_id "MSTRG.211258"; transcript_id "MSTRG.211258.48"; exon_number "12";
chrX	StringTie	transcript	118495909	118687192	1000	+	.	gene_id "MSTRG.211258"; transcript_id "MSTRG.211258.5";
chrX	StringTie	exon	118495909	118496073	1000	+	.	gene_id "MSTRG.211258"; transcript_id "MSTRG.211258.5"; exon_number "1";
chrX	StringTie	exon	118542725	118542841	1000	+	.	gene_id "MSTRG.211258"; transcript_id "MSTRG.211258.5"; exon_number "2";
chrX	StringTie	exon	118542926	118543015	1000	+	.	gene_id "MSTRG.211258"; transcript_id "MSTRG.211258.5"; exon_number "3";
chrX	StringTie	exon	118543511	118543593	1000	+	.	gene_id "MSTRG.211258"; transcript_id "MSTRG.211258.5"; exon_number "4";
chrX	StringTie	exon	118545323	118545392	1000	+	.	gene_id "MSTRG.211258"; transcript_id "MSTRG.211258.5"; exon_number "5";
chrX	StringTie	exon	118546021	118546116	1000	+	.	gene_id "MSTRG.211258"; transcript_id "MSTRG.211258.5"; exon_number "6";
chrX	StringTie	exon	118561383	118561517	1000	+	.	gene_id "MSTRG.211258"; transcript_id "MSTRG.211258.5"; exon_number "7";
chrX	StringTie	exon	118566005	118566182	1000	+	.	gene_id "MSTRG.211258"; transcript_id "MSTRG.211258.5"; exon_number "8";
chrX	StringTie	exon	118566574	118566653	1000	+	.	gene_id "MSTRG.211258"; transcript_id "MSTRG.211258.5"; exon_number "9";
chrX	StringTie	exon	118568079	118568162	1000	+	.	gene_id "MSTRG.211258"; transcript_id "MSTRG.211258.5"; exon_number "10";
chrX	StringTie	exon	118572323	118572463	1000	+	.	gene_id "MSTRG.211258"; transcript_id "MSTRG.211258.5"; exon_number "11";
chrX	StringTie	exon	118573806	118574018	1000	+	.	gene_id "MSTRG.211258"; transcript_id "MSTRG.211258.5"; exon_number "12";
chrX	StringTie	exon	118578525	118578647	1000	+	.	gene_id "MSTRG.211258"; transcript_id "MSTRG.211258.5"; exon_number "13";
chrX	StringTie	exon	118580097	118580179	1000	+	.	gene_id "MSTRG.211258"; transcript_id "MSTRG.211258.5"; exon_number "14";
chrX	StringTie	exon	118584735	118584857	1000	+	.	gene_id "MSTRG.211258"; transcript_id "MSTRG.211258.5"; exon_number "15";
chrX	StringTie	exon	118585041	118585117	1000	+	.	gene_id "MSTRG.211258"; transcript_id "MSTRG.211258.5"; exon_number "16";
chrX	StringTie	exon	118588137	118588321	1000	+	.	gene_id "MSTRG.211258"; transcript_id "MSTRG.211258.5"; exon_number "17";
chrX	StringTie	exon	118588413	118588478	1000	+	.	gene_id "MSTRG.211258"; transcript_id "MSTRG.211258.5"; exon_number "18";
chrX	StringTie	exon	118590210	118590302	1000	+	.	gene_id "MSTRG.211258"; transcript_id "MSTRG.211258.5"; exon_number "19";
chrX	StringTie	exon	118593214	118593337	1000	+	.	gene_id "MSTRG.211258"; transcript_id "MSTRG.211258.5"; exon_number "20";
chrX	StringTie	exon	118597431	118597552	1000	+	.	gene_id "MSTRG.211258"; transcript_id "MSTRG.211258.5"; exon_number "21";
chrX	StringTie	exon	118598030	118598116	1000	+	.	gene_id "MSTRG.211258"; transcript_id "MSTRG.211258.5"; exon_number "22";
chrX	StringTie	exon	118599139	118599228	1000	+	.	gene_id "MSTRG.211258"; transcript_id "MSTRG.211258.5"; exon_number "23";
chrX	StringTie	exon	118605238	118605356	1000	+	.	gene_id "MSTRG.211258"; transcript_id "MSTRG.211258.5"; exon_number "24";
chrX	StringTie	exon	118608072	118608141	1000	+	.	gene_id "MSTRG.211258"; transcript_id "MSTRG.211258.5"; exon_number "25";
chrX	StringTie	exon	118608231	118608356	1000	+	.	gene_id "MSTRG.211258"; transcript_id "MSTRG.211258.5"; exon_number "26";
chrX	StringTie	exon	118609278	118609349	1000	+	.	gene_id "MSTRG.211258"; transcript_id "MSTRG.211258.5"; exon_number "27";
chrX	StringTie	exon	118610272	118610418	1000	+	.	gene_id "MSTRG.211258"; transcript_id "MSTRG.211258.5"; exon_number "28";
chrX	StringTie	exon	118614692	118614775	1000	+	.	gene_id "MSTRG.211258"; transcript_id "MSTRG.211258.5"; exon_number "29";
chrX	StringTie	exon	118615600	118615711	1000	+	.	gene_id "MSTRG.211258"; transcript_id "MSTRG.211258.5"; exon_number "30";
chrX	StringTie	exon	118618550	118618728	1000	+	.	gene_id "MSTRG.211258"; transcript_id "MSTRG.211258.5"; exon_number "31";
chrX	StringTie	exon	118624539	118624655	1000	+	.	gene_id "MSTRG.211258"; transcript_id "MSTRG.211258.5"; exon_number "32";
chrX	StringTie	exon	118627504	118627579	1000	+	.	gene_id "MSTRG.211258"; transcript_id "MSTRG.211258.5"; exon_number "33";
chrX	StringTie	exon	118628163	118628272	1000	+	.	gene_id "MSTRG.211258"; transcript_id "MSTRG.211258.5"; exon_number "34";
chrX	StringTie	exon	118630379	118630490	1000	+	.	gene_id "MSTRG.211258"; transcript_id "MSTRG.211258.5"; exon_number "35";
chrX	StringTie	exon	118636346	118636412	1000	+	.	gene_id "MSTRG.211258"; transcript_id "MSTRG.211258.5"; exon_number "36";
chrX	StringTie	exon	118638080	118638127	1000	+	.	gene_id "MSTRG.211258"; transcript_id "MSTRG.211258.5"; exon_number "37";
chrX	StringTie	exon	118639435	118639577	1000	+	.	gene_id "MSTRG.211258"; transcript_id "MSTRG.211258.5"; exon_number "38";
chrX	StringTie	exon	118641190	118641305	1000	+	.	gene_id "MSTRG.211258"; transcript_id "MSTRG.211258.5"; exon_number "39";
chrX	StringTie	exon	118643457	118643594	1000	+	.	gene_id "MSTRG.211258"; transcript_id "MSTRG.211258.5"; exon_number "40";
chrX	StringTie	exon	118648945	118649127	1000	+	.	gene_id "MSTRG.211258"; transcript_id "MSTRG.211258.5"; exon_number "41";
chrX	StringTie	exon	118651964	118652077	1000	+	.	gene_id "MSTRG.211258"; transcript_id "MSTRG.211258.5"; exon_number "42";
chrX	StringTie	exon	118654602	118654817	1000	+	.	gene_id "MSTRG.211258"; transcript_id "MSTRG.211258.5"; exon_number "43";
chrX	StringTie	exon	118654904	118654961	1000	+	.	gene_id "MSTRG.211258"; transcript_id "MSTRG.211258.5"; exon_number "44";
chrX	StringTie	exon	118662686	118662792	1000	+	.	gene_id "MSTRG.211258"; transcript_id "MSTRG.211258.5"; exon_number "45";
chrX	StringTie	exon	118671023	118671145	1000	+	.	gene_id "MSTRG.211258"; transcript_id "MSTRG.211258.5"; exon_number "46";
chrX	StringTie	exon	118675936	118676049	1000	+	.	gene_id "MSTRG.211258"; transcript_id "MSTRG.211258.5"; exon_number "47";
chrX	StringTie	exon	118676591	118676737	1000	+	.	gene_id "MSTRG.211258"; transcript_id "MSTRG.211258.5"; exon_number "48";
chrX	StringTie	exon	118680482	118680692	1000	+	.	gene_id "MSTRG.211258"; transcript_id "MSTRG.211258.5"; exon_number "49";
chrX	StringTie	exon	118681058	118681248	1000	+	.	gene_id "MSTRG.211258"; transcript_id "MSTRG.211258.5"; exon_number "50";
chrX	StringTie	exon	118681694	118681794	1000	+	.	gene_id "MSTRG.211258"; transcript_id "MSTRG.211258.5"; exon_number "51";
chrX	StringTie	exon	118683079	118683217	1000	+	.	gene_id "MSTRG.211258"; transcript_id "MSTRG.211258.5"; exon_number "52";
chrX	StringTie	exon	118685520	118685537	1000	+	.	gene_id "MSTRG.211258"; transcript_id "MSTRG.211258.5"; exon_number "53";
chrX	StringTie	exon	118685688	118687192	1000	+	.	gene_id "MSTRG.211258"; transcript_id "MSTRG.211258.5"; exon_number "54";
chrX	StringTie	transcript	118495925	118690016	1000	+	.	gene_id "MSTRG.211258"; transcript_id "MSTRG.211258.7";
chrX	StringTie	exon	118495925	118496073	1000	+	.	gene_id "MSTRG.211258"; transcript_id "MSTRG.211258.7"; exon_number "1";
chrX	StringTie	exon	118542725	118542841	1000	+	.	gene_id "MSTRG.211258"; transcript_id "MSTRG.211258.7"; exon_number "2";
chrX	StringTie	exon	118542926	118543015	1000	+	.	gene_id "MSTRG.211258"; transcript_id "MSTRG.211258.7"; exon_number "3";
chrX	StringTie	exon	118543511	118543593	1000	+	.	gene_id "MSTRG.211258"; transcript_id "MSTRG.211258.7"; exon_number "4";
chrX	StringTie	exon	118545323	118545392	1000	+	.	gene_id "MSTRG.211258"; transcript_id "MSTRG.211258.7"; exon_number "5";
chrX	StringTie	exon	118561383	118561517	1000	+	.	gene_id "MSTRG.211258"; transcript_id "MSTRG.211258.7"; exon_number "6";
chrX	StringTie	exon	118566005	118566182	1000	+	.	gene_id "MSTRG.211258"; transcript_id "MSTRG.211258.7"; exon_number "7";
chrX	StringTie	exon	118566574	118566653	1000	+	.	gene_id "MSTRG.211258"; transcript_id "MSTRG.211258.7"; exon_number "8";
chrX	StringTie	exon	118568079	118568162	1000	+	.	gene_id "MSTRG.211258"; transcript_id "MSTRG.211258.7"; exon_number "9";
chrX	StringTie	exon	118572323	118572463	1000	+	.	gene_id "MSTRG.211258"; transcript_id "MSTRG.211258.7"; exon_number "10";
chrX	StringTie	exon	118573806	118574018	1000	+	.	gene_id "MSTRG.211258"; transcript_id "MSTRG.211258.7"; exon_number "11";
chrX	StringTie	exon	118578525	118578647	1000	+	.	gene_id "MSTRG.211258"; transcript_id "MSTRG.211258.7"; exon_number "12";
chrX	StringTie	exon	118580097	118580179	1000	+	.	gene_id "MSTRG.211258"; transcript_id "MSTRG.211258.7"; exon_number "13";
chrX	StringTie	exon	118584735	118584857	1000	+	.	gene_id "MSTRG.211258"; transcript_id "MSTRG.211258.7"; exon_number "14";
chrX	StringTie	exon	118585041	118585117	1000	+	.	gene_id "MSTRG.211258"; transcript_id "MSTRG.211258.7"; exon_number "15";
chrX	StringTie	exon	118588137	118588321	1000	+	.	gene_id "MSTRG.211258"; transcript_id "MSTRG.211258.7"; exon_number "16";
chrX	StringTie	exon	118588413	118588478	1000	+	.	gene_id "MSTRG.211258"; transcript_id "MSTRG.211258.7"; exon_number "17";
chrX	StringTie	exon	118590210	118590302	1000	+	.	gene_id "MSTRG.211258"; transcript_id "MSTRG.211258.7"; exon_number "18";
chrX	StringTie	exon	118593214	118593337	1000	+	.	gene_id "MSTRG.211258"; transcript_id "MSTRG.211258.7"; exon_number "19";
chrX	StringTie	exon	118597431	118597552	1000	+	.	gene_id "MSTRG.211258"; transcript_id "MSTRG.211258.7"; exon_number "20";
chrX	StringTie	exon	118598030	118598116	1000	+	.	gene_id "MSTRG.211258"; transcript_id "MSTRG.211258.7"; exon_number "21";
chrX	StringTie	exon	118599139	118599228	1000	+	.	gene_id "MSTRG.211258"; transcript_id "MSTRG.211258.7"; exon_number "22";
chrX	StringTie	exon	118605238	118605356	1000	+	.	gene_id "MSTRG.211258"; transcript_id "MSTRG.211258.7"; exon_number "23";
chrX	StringTie	exon	118608072	118608141	1000	+	.	gene_id "MSTRG.211258"; transcript_id "MSTRG.211258.7"; exon_number "24";
chrX	StringTie	exon	118608231	118608356	1000	+	.	gene_id "MSTRG.211258"; transcript_id "MSTRG.211258.7"; exon_number "25";
chrX	StringTie	exon	118609278	118609349	1000	+	.	gene_id "MSTRG.211258"; transcript_id "MSTRG.211258.7"; exon_number "26";
chrX	StringTie	exon	118610272	118610418	1000	+	.	gene_id "MSTRG.211258"; transcript_id "MSTRG.211258.7"; exon_number "27";
chrX	StringTie	exon	118614692	118614775	1000	+	.	gene_id "MSTRG.211258"; transcript_id "MSTRG.211258.7"; exon_number "28";
chrX	StringTie	exon	118615600	118615711	1000	+	.	gene_id "MSTRG.211258"; transcript_id "MSTRG.211258.7"; exon_number "29";
chrX	StringTie	exon	118616202	118616240	1000	+	.	gene_id "MSTRG.211258"; transcript_id "MSTRG.211258.7"; exon_number "30";
chrX	StringTie	exon	118618550	118618728	1000	+	.	gene_id "MSTRG.211258"; transcript_id "MSTRG.211258.7"; exon_number "31";
chrX	StringTie	exon	118624539	118624655	1000	+	.	gene_id "MSTRG.211258"; transcript_id "MSTRG.211258.7"; exon_number "32";
chrX	StringTie	exon	118627504	118627579	1000	+	.	gene_id "MSTRG.211258"; transcript_id "MSTRG.211258.7"; exon_number "33";
chrX	StringTie	exon	118628163	118628272	1000	+	.	gene_id "MSTRG.211258"; transcript_id "MSTRG.211258.7"; exon_number "34";
chrX	StringTie	exon	118630379	118630490	1000	+	.	gene_id "MSTRG.211258"; transcript_id "MSTRG.211258.7"; exon_number "35";
chrX	StringTie	exon	118636346	118636412	1000	+	.	gene_id "MSTRG.211258"; transcript_id "MSTRG.211258.7"; exon_number "36";
chrX	StringTie	exon	118638080	118638127	1000	+	.	gene_id "MSTRG.211258"; transcript_id "MSTRG.211258.7"; exon_number "37";
chrX	StringTie	exon	118639435	118639577	1000	+	.	gene_id "MSTRG.211258"; transcript_id "MSTRG.211258.7"; exon_number "38";
chrX	StringTie	exon	118641190	118641305	1000	+	.	gene_id "MSTRG.211258"; transcript_id "MSTRG.211258.7"; exon_number "39";
chrX	StringTie	exon	118643457	118643594	1000	+	.	gene_id "MSTRG.211258"; transcript_id "MSTRG.211258.7"; exon_number "40";
chrX	StringTie	exon	118648945	118649127	1000	+	.	gene_id "MSTRG.211258"; transcript_id "MSTRG.211258.7"; exon_number "41";
chrX	StringTie	exon	118651964	118652077	1000	+	.	gene_id "MSTRG.211258"; transcript_id "MSTRG.211258.7"; exon_number "42";
chrX	StringTie	exon	118654602	118654817	1000	+	.	gene_id "MSTRG.211258"; transcript_id "MSTRG.211258.7"; exon_number "43";
chrX	StringTie	exon	118654904	118654961	1000	+	.	gene_id "MSTRG.211258"; transcript_id "MSTRG.211258.7"; exon_number "44";
chrX	StringTie	exon	118662686	118662792	1000	+	.	gene_id "MSTRG.211258"; transcript_id "MSTRG.211258.7"; exon_number "45";
chrX	StringTie	exon	118671023	118671145	1000	+	.	gene_id "MSTRG.211258"; transcript_id "MSTRG.211258.7"; exon_number "46";
chrX	StringTie	exon	118675936	118676049	1000	+	.	gene_id "MSTRG.211258"; transcript_id "MSTRG.211258.7"; exon_number "47";
chrX	StringTie	exon	118676591	118676737	1000	+	.	gene_id "MSTRG.211258"; transcript_id "MSTRG.211258.7"; exon_number "48";
chrX	StringTie	exon	118680482	118680692	1000	+	.	gene_id "MSTRG.211258"; transcript_id "MSTRG.211258.7"; exon_number "49";
chrX	StringTie	exon	118681058	118681248	1000	+	.	gene_id "MSTRG.211258"; transcript_id "MSTRG.211258.7"; exon_number "50";
chrX	StringTie	exon	118681694	118681794	1000	+	.	gene_id "MSTRG.211258"; transcript_id "MSTRG.211258.7"; exon_number "51";
chrX	StringTie	exon	118683079	118683217	1000	+	.	gene_id "MSTRG.211258"; transcript_id "MSTRG.211258.7"; exon_number "52";
chrX	StringTie	exon	118685688	118690016	1000	+	.	gene_id "MSTRG.211258"; transcript_id "MSTRG.211258.7"; exon_number "53";
chrX	StringTie	transcript	118495962	118686994	1000	+	.	gene_id "MSTRG.211258"; transcript_id "MSTRG.211258.8";
chrX	StringTie	exon	118495962	118496073	1000	+	.	gene_id "MSTRG.211258"; transcript_id "MSTRG.211258.8"; exon_number "1";
chrX	StringTie	exon	118542725	118542841	1000	+	.	gene_id "MSTRG.211258"; transcript_id "MSTRG.211258.8"; exon_number "2";
chrX	StringTie	exon	118542926	118543015	1000	+	.	gene_id "MSTRG.211258"; transcript_id "MSTRG.211258.8"; exon_number "3";
chrX	StringTie	exon	118543511	118543593	1000	+	.	gene_id "MSTRG.211258"; transcript_id "MSTRG.211258.8"; exon_number "4";
chrX	StringTie	exon	118545323	118545392	1000	+	.	gene_id "MSTRG.211258"; transcript_id "MSTRG.211258.8"; exon_number "5";
chrX	StringTie	exon	118546021	118546116	1000	+	.	gene_id "MSTRG.211258"; transcript_id "MSTRG.211258.8"; exon_number "6";
chrX	StringTie	exon	118561383	118561517	1000	+	.	gene_id "MSTRG.211258"; transcript_id "MSTRG.211258.8"; exon_number "7";
chrX	StringTie	exon	118566005	118566182	1000	+	.	gene_id "MSTRG.211258"; transcript_id "MSTRG.211258.8"; exon_number "8";
chrX	StringTie	exon	118566574	118566653	1000	+	.	gene_id "MSTRG.211258"; transcript_id "MSTRG.211258.8"; exon_number "9";
chrX	StringTie	exon	118568079	118568162	1000	+	.	gene_id "MSTRG.211258"; transcript_id "MSTRG.211258.8"; exon_number "10";
chrX	StringTie	exon	118572323	118572463	1000	+	.	gene_id "MSTRG.211258"; transcript_id "MSTRG.211258.8"; exon_number "11";
chrX	StringTie	exon	118573806	118574018	1000	+	.	gene_id "MSTRG.211258"; transcript_id "MSTRG.211258.8"; exon_number "12";
chrX	StringTie	exon	118578525	118578647	1000	+	.	gene_id "MSTRG.211258"; transcript_id "MSTRG.211258.8"; exon_number "13";
chrX	StringTie	exon	118580097	118580179	1000	+	.	gene_id "MSTRG.211258"; transcript_id "MSTRG.211258.8"; exon_number "14";
chrX	StringTie	exon	118584735	118584857	1000	+	.	gene_id "MSTRG.211258"; transcript_id "MSTRG.211258.8"; exon_number "15";
chrX	StringTie	exon	118585041	118585117	1000	+	.	gene_id "MSTRG.211258"; transcript_id "MSTRG.211258.8"; exon_number "16";
chrX	StringTie	exon	118588137	118588321	1000	+	.	gene_id "MSTRG.211258"; transcript_id "MSTRG.211258.8"; exon_number "17";
chrX	StringTie	exon	118588413	118588478	1000	+	.	gene_id "MSTRG.211258"; transcript_id "MSTRG.211258.8"; exon_number "18";
chrX	StringTie	exon	118590210	118590302	1000	+	.	gene_id "MSTRG.211258"; transcript_id "MSTRG.211258.8"; exon_number "19";
chrX	StringTie	exon	118593214	118593337	1000	+	.	gene_id "MSTRG.211258"; transcript_id "MSTRG.211258.8"; exon_number "20";
chrX	StringTie	exon	118597431	118597552	1000	+	.	gene_id "MSTRG.211258"; transcript_id "MSTRG.211258.8"; exon_number "21";
chrX	StringTie	exon	118598030	118598116	1000	+	.	gene_id "MSTRG.211258"; transcript_id "MSTRG.211258.8"; exon_number "22";
chrX	StringTie	exon	118599139	118599228	1000	+	.	gene_id "MSTRG.211258"; transcript_id "MSTRG.211258.8"; exon_number "23";
chrX	StringTie	exon	118605238	118605356	1000	+	.	gene_id "MSTRG.211258"; transcript_id "MSTRG.211258.8"; exon_number "24";
chrX	StringTie	exon	118608072	118608141	1000	+	.	gene_id "MSTRG.211258"; transcript_id "MSTRG.211258.8"; exon_number "25";
chrX	StringTie	exon	118608236	118608356	1000	+	.	gene_id "MSTRG.211258"; transcript_id "MSTRG.211258.8"; exon_number "26";
chrX	StringTie	exon	118609278	118609349	1000	+	.	gene_id "MSTRG.211258"; transcript_id "MSTRG.211258.8"; exon_number "27";
chrX	StringTie	exon	118610272	118610418	1000	+	.	gene_id "MSTRG.211258"; transcript_id "MSTRG.211258.8"; exon_number "28";
chrX	StringTie	exon	118614692	118614775	1000	+	.	gene_id "MSTRG.211258"; transcript_id "MSTRG.211258.8"; exon_number "29";
chrX	StringTie	exon	118615600	118615711	1000	+	.	gene_id "MSTRG.211258"; transcript_id "MSTRG.211258.8"; exon_number "30";
chrX	StringTie	exon	118616202	118616240	1000	+	.	gene_id "MSTRG.211258"; transcript_id "MSTRG.211258.8"; exon_number "31";
chrX	StringTie	exon	118618550	118618728	1000	+	.	gene_id "MSTRG.211258"; transcript_id "MSTRG.211258.8"; exon_number "32";
chrX	StringTie	exon	118624539	118624655	1000	+	.	gene_id "MSTRG.211258"; transcript_id "MSTRG.211258.8"; exon_number "33";
chrX	StringTie	exon	118627504	118627579	1000	+	.	gene_id "MSTRG.211258"; transcript_id "MSTRG.211258.8"; exon_number "34";
chrX	StringTie	exon	118628163	118628272	1000	+	.	gene_id "MSTRG.211258"; transcript_id "MSTRG.211258.8"; exon_number "35";
chrX	StringTie	exon	118630379	118630490	1000	+	.	gene_id "MSTRG.211258"; transcript_id "MSTRG.211258.8"; exon_number "36";
chrX	StringTie	exon	118636346	118636412	1000	+	.	gene_id "MSTRG.211258"; transcript_id "MSTRG.211258.8"; exon_number "37";
chrX	StringTie	exon	118638080	118638127	1000	+	.	gene_id "MSTRG.211258"; transcript_id "MSTRG.211258.8"; exon_number "38";
chrX	StringTie	exon	118639435	118639577	1000	+	.	gene_id "MSTRG.211258"; transcript_id "MSTRG.211258.8"; exon_number "39";
chrX	StringTie	exon	118641190	118641305	1000	+	.	gene_id "MSTRG.211258"; transcript_id "MSTRG.211258.8"; exon_number "40";
chrX	StringTie	exon	118643457	118643594	1000	+	.	gene_id "MSTRG.211258"; transcript_id "MSTRG.211258.8"; exon_number "41";
chrX	StringTie	exon	118648945	118649127	1000	+	.	gene_id "MSTRG.211258"; transcript_id "MSTRG.211258.8"; exon_number "42";
chrX	StringTie	exon	118651964	118652077	1000	+	.	gene_id "MSTRG.211258"; transcript_id "MSTRG.211258.8"; exon_number "43";
chrX	StringTie	exon	118654602	118654817	1000	+	.	gene_id "MSTRG.211258"; transcript_id "MSTRG.211258.8"; exon_number "44";
chrX	StringTie	exon	118654904	118654961	1000	+	.	gene_id "MSTRG.211258"; transcript_id "MSTRG.211258.8"; exon_number "45";
chrX	StringTie	exon	118662686	118662792	1000	+	.	gene_id "MSTRG.211258"; transcript_id "MSTRG.211258.8"; exon_number "46";
chrX	StringTie	exon	118671023	118671145	1000	+	.	gene_id "MSTRG.211258"; transcript_id "MSTRG.211258.8"; exon_number "47";
chrX	StringTie	exon	118675936	118676049	1000	+	.	gene_id "MSTRG.211258"; transcript_id "MSTRG.211258.8"; exon_number "48";
chrX	StringTie	exon	118676591	118676737	1000	+	.	gene_id "MSTRG.211258"; transcript_id "MSTRG.211258.8"; exon_number "49";
chrX	StringTie	exon	118680482	118680692	1000	+	.	gene_id "MSTRG.211258"; transcript_id "MSTRG.211258.8"; exon_number "50";
chrX	StringTie	exon	118681058	118681248	1000	+	.	gene_id "MSTRG.211258"; transcript_id "MSTRG.211258.8"; exon_number "51";
chrX	StringTie	exon	118681694	118681794	1000	+	.	gene_id "MSTRG.211258"; transcript_id "MSTRG.211258.8"; exon_number "52";
chrX	StringTie	exon	118683079	118683217	1000	+	.	gene_id "MSTRG.211258"; transcript_id "MSTRG.211258.8"; exon_number "53";
chrX	StringTie	exon	118685520	118685537	1000	+	.	gene_id "MSTRG.211258"; transcript_id "MSTRG.211258.8"; exon_number "54";
chrX	StringTie	exon	118685688	118686994	1000	+	.	gene_id "MSTRG.211258"; transcript_id "MSTRG.211258.8"; exon_number "55";
chrX	StringTie	transcript	118516996	118697656	1000	+	.	gene_id "MSTRG.211258"; transcript_id "MSTRG.211258.9";
chrX	StringTie	exon	118516996	118528767	1000	+	.	gene_id "MSTRG.211258"; transcript_id "MSTRG.211258.9"; exon_number "1";
chrX	StringTie	exon	118538621	118538697	1000	+	.	gene_id "MSTRG.211258"; transcript_id "MSTRG.211258.9"; exon_number "2";
chrX	StringTie	exon	118542725	118542841	1000	+	.	gene_id "MSTRG.211258"; transcript_id "MSTRG.211258.9"; exon_number "3";
chrX	StringTie	exon	118542926	118543015	1000	+	.	gene_id "MSTRG.211258"; transcript_id "MSTRG.211258.9"; exon_number "4";
chrX	StringTie	exon	118543511	118543593	1000	+	.	gene_id "MSTRG.211258"; transcript_id "MSTRG.211258.9"; exon_number "5";
chrX	StringTie	exon	118545323	118545392	1000	+	.	gene_id "MSTRG.211258"; transcript_id "MSTRG.211258.9"; exon_number "6";
chrX	StringTie	exon	118546021	118546116	1000	+	.	gene_id "MSTRG.211258"; transcript_id "MSTRG.211258.9"; exon_number "7";
chrX	StringTie	exon	118561383	118561517	1000	+	.	gene_id "MSTRG.211258"; transcript_id "MSTRG.211258.9"; exon_number "8";
chrX	StringTie	exon	118566005	118566182	1000	+	.	gene_id "MSTRG.211258"; transcript_id "MSTRG.211258.9"; exon_number "9";
chrX	StringTie	exon	118566574	118566653	1000	+	.	gene_id "MSTRG.211258"; transcript_id "MSTRG.211258.9"; exon_number "10";
chrX	StringTie	exon	118568079	118568162	1000	+	.	gene_id "MSTRG.211258"; transcript_id "MSTRG.211258.9"; exon_number "11";
chrX	StringTie	exon	118572323	118572463	1000	+	.	gene_id "MSTRG.211258"; transcript_id "MSTRG.211258.9"; exon_number "12";
chrX	StringTie	exon	118573806	118574018	1000	+	.	gene_id "MSTRG.211258"; transcript_id "MSTRG.211258.9"; exon_number "13";
chrX	StringTie	exon	118578525	118578647	1000	+	.	gene_id "MSTRG.211258"; transcript_id "MSTRG.211258.9"; exon_number "14";
chrX	StringTie	exon	118580097	118580179	1000	+	.	gene_id "MSTRG.211258"; transcript_id "MSTRG.211258.9"; exon_number "15";
chrX	StringTie	exon	118584735	118584857	1000	+	.	gene_id "MSTRG.211258"; transcript_id "MSTRG.211258.9"; exon_number "16";
chrX	StringTie	exon	118585041	118585117	1000	+	.	gene_id "MSTRG.211258"; transcript_id "MSTRG.211258.9"; exon_number "17";
chrX	StringTie	exon	118588137	118588321	1000	+	.	gene_id "MSTRG.211258"; transcript_id "MSTRG.211258.9"; exon_number "18";
chrX	StringTie	exon	118588413	118588478	1000	+	.	gene_id "MSTRG.211258"; transcript_id "MSTRG.211258.9"; exon_number "19";
chrX	StringTie	exon	118590210	118590302	1000	+	.	gene_id "MSTRG.211258"; transcript_id "MSTRG.211258.9"; exon_number "20";
chrX	StringTie	exon	118593214	118593337	1000	+	.	gene_id "MSTRG.211258"; transcript_id "MSTRG.211258.9"; exon_number "21";
chrX	StringTie	exon	118597431	118597552	1000	+	.	gene_id "MSTRG.211258"; transcript_id "MSTRG.211258.9"; exon_number "22";
chrX	StringTie	exon	118598030	118598116	1000	+	.	gene_id "MSTRG.211258"; transcript_id "MSTRG.211258.9"; exon_number "23";
chrX	StringTie	exon	118599139	118599228	1000	+	.	gene_id "MSTRG.211258"; transcript_id "MSTRG.211258.9"; exon_number "24";
chrX	StringTie	exon	118605238	118605356	1000	+	.	gene_id "MSTRG.211258"; transcript_id "MSTRG.211258.9"; exon_number "25";
chrX	StringTie	exon	118608072	118608141	1000	+	.	gene_id "MSTRG.211258"; transcript_id "MSTRG.211258.9"; exon_number "26";
chrX	StringTie	exon	118608231	118608356	1000	+	.	gene_id "MSTRG.211258"; transcript_id "MSTRG.211258.9"; exon_number "27";
chrX	StringTie	exon	118609278	118609349	1000	+	.	gene_id "MSTRG.211258"; transcript_id "MSTRG.211258.9"; exon_number "28";
chrX	StringTie	exon	118610272	118610418	1000	+	.	gene_id "MSTRG.211258"; transcript_id "MSTRG.211258.9"; exon_number "29";
chrX	StringTie	exon	118614692	118614775	1000	+	.	gene_id "MSTRG.211258"; transcript_id "MSTRG.211258.9"; exon_number "30";
chrX	StringTie	exon	118615600	118615711	1000	+	.	gene_id "MSTRG.211258"; transcript_id "MSTRG.211258.9"; exon_number "31";
chrX	StringTie	exon	118616202	118616240	1000	+	.	gene_id "MSTRG.211258"; transcript_id "MSTRG.211258.9"; exon_number "32";
chrX	StringTie	exon	118618550	118618728	1000	+	.	gene_id "MSTRG.211258"; transcript_id "MSTRG.211258.9"; exon_number "33";
chrX	StringTie	exon	118624539	118624655	1000	+	.	gene_id "MSTRG.211258"; transcript_id "MSTRG.211258.9"; exon_number "34";
chrX	StringTie	exon	118627504	118627579	1000	+	.	gene_id "MSTRG.211258"; transcript_id "MSTRG.211258.9"; exon_number "35";
chrX	StringTie	exon	118628163	118628272	1000	+	.	gene_id "MSTRG.211258"; transcript_id "MSTRG.211258.9"; exon_number "36";
chrX	StringTie	exon	118630379	118630490	1000	+	.	gene_id "MSTRG.211258"; transcript_id "MSTRG.211258.9"; exon_number "37";
chrX	StringTie	exon	118636346	118636412	1000	+	.	gene_id "MSTRG.211258"; transcript_id "MSTRG.211258.9"; exon_number "38";
chrX	StringTie	exon	118638080	118638127	1000	+	.	gene_id "MSTRG.211258"; transcript_id "MSTRG.211258.9"; exon_number "39";
chrX	StringTie	exon	118639435	118639577	1000	+	.	gene_id "MSTRG.211258"; transcript_id "MSTRG.211258.9"; exon_number "40";
chrX	StringTie	exon	118641190	118641305	1000	+	.	gene_id "MSTRG.211258"; transcript_id "MSTRG.211258.9"; exon_number "41";
chrX	StringTie	exon	118643457	118643594	1000	+	.	gene_id "MSTRG.211258"; transcript_id "MSTRG.211258.9"; exon_number "42";
chrX	StringTie	exon	118648945	118649127	1000	+	.	gene_id "MSTRG.211258"; transcript_id "MSTRG.211258.9"; exon_number "43";
chrX	StringTie	exon	118651964	118652077	1000	+	.	gene_id "MSTRG.211258"; transcript_id "MSTRG.211258.9"; exon_number "44";
chrX	StringTie	exon	118654602	118654817	1000	+	.	gene_id "MSTRG.211258"; transcript_id "MSTRG.211258.9"; exon_number "45";
chrX	StringTie	exon	118654904	118654961	1000	+	.	gene_id "MSTRG.211258"; transcript_id "MSTRG.211258.9"; exon_number "46";
chrX	StringTie	exon	118662686	118662792	1000	+	.	gene_id "MSTRG.211258"; transcript_id "MSTRG.211258.9"; exon_number "47";
chrX	StringTie	exon	118671023	118671145	1000	+	.	gene_id "MSTRG.211258"; transcript_id "MSTRG.211258.9"; exon_number "48";
chrX	StringTie	exon	118675936	118676049	1000	+	.	gene_id "MSTRG.211258"; transcript_id "MSTRG.211258.9"; exon_number "49";
chrX	StringTie	exon	118676591	118676737	1000	+	.	gene_id "MSTRG.211258"; transcript_id "MSTRG.211258.9"; exon_number "50";
chrX	StringTie	exon	118680482	118680692	1000	+	.	gene_id "MSTRG.211258"; transcript_id "MSTRG.211258.9"; exon_number "51";
chrX	StringTie	exon	118681058	118681248	1000	+	.	gene_id "MSTRG.211258"; transcript_id "MSTRG.211258.9"; exon_number "52";
chrX	StringTie	exon	118681694	118681794	1000	+	.	gene_id "MSTRG.211258"; transcript_id "MSTRG.211258.9"; exon_number "53";
chrX	StringTie	exon	118683079	118683217	1000	+	.	gene_id "MSTRG.211258"; transcript_id "MSTRG.211258.9"; exon_number "54";
chrX	StringTie	exon	118685688	118697656	1000	+	.	gene_id "MSTRG.211258"; transcript_id "MSTRG.211258.9"; exon_number "55";
chrX	StringTie	transcript	118535831	118537406	1000	-	.	gene_id "MSTRG.211259"; transcript_id "MSTRG.211259.1";
chrX	StringTie	exon	118535831	118536130	1000	-	.	gene_id "MSTRG.211259"; transcript_id "MSTRG.211259.1"; exon_number "1";
chrX	StringTie	exon	118537041	118537406	1000	-	.	gene_id "MSTRG.211259"; transcript_id "MSTRG.211259.1"; exon_number "2";
chr10	StringTie	transcript	42165828	42166415	1000	-	.	gene_id "MSTRG.21126"; transcript_id "MSTRG.21126.1";
chr10	StringTie	exon	42165828	42166415	1000	-	.	gene_id "MSTRG.21126"; transcript_id "MSTRG.21126.1"; exon_number "1";
chrX	StringTie	transcript	118569405	118569515	1000	-	.	gene_id "MSTRG.211260"; transcript_id "ENST00000384135"; gene_name "Y_RNA"; ref_gene_id "ENSG00000206862";
chrX	StringTie	exon	118569405	118569515	1000	-	.	gene_id "MSTRG.211260"; transcript_id "ENST00000384135"; exon_number "1"; gene_name "Y_RNA"; ref_gene_id "ENSG00000206862";
chrX	StringTie	transcript	118632375	118634218	1000	-	.	gene_id "MSTRG.211261"; transcript_id "ENST00000449447"; gene_name "RBBP8P1"; ref_gene_id "ENSG00000230399";
chrX	StringTie	exon	118632375	118634218	1000	-	.	gene_id "MSTRG.211261"; transcript_id "ENST00000449447"; exon_number "1"; gene_name "RBBP8P1"; ref_gene_id "ENSG00000230399";
chrX	StringTie	transcript	118697982	118703551	1000	+	.	gene_id "MSTRG.211262"; transcript_id "MSTRG.211262.1";
chrX	StringTie	exon	118697982	118699729	1000	+	.	gene_id "MSTRG.211262"; transcript_id "MSTRG.211262.1"; exon_number "1";
chrX	StringTie	exon	118702668	118703551	1000	+	.	gene_id "MSTRG.211262"; transcript_id "MSTRG.211262.1"; exon_number "2";
chrX	StringTie	transcript	118706144	118706350	1000	.	.	gene_id "MSTRG.211263"; transcript_id "MSTRG.211263.1";
chrX	StringTie	exon	118706144	118706350	1000	.	.	gene_id "MSTRG.211263"; transcript_id "MSTRG.211263.1"; exon_number "1";
chrX	StringTie	transcript	118712516	118712746	1000	.	.	gene_id "MSTRG.211264"; transcript_id "MSTRG.211264.1";
chrX	StringTie	exon	118712516	118712746	1000	.	.	gene_id "MSTRG.211264"; transcript_id "MSTRG.211264.1"; exon_number "1";
chrX	StringTie	transcript	118727602	118761520	1000	+	.	gene_id "MSTRG.211265"; transcript_id "ENST00000371642"; gene_name "IL13RA1"; ref_gene_id "ENSG00000131724";
chrX	StringTie	exon	118727602	118727726	1000	+	.	gene_id "MSTRG.211265"; transcript_id "ENST00000371642"; exon_number "1"; gene_name "IL13RA1"; ref_gene_id "ENSG00000131724";
chrX	StringTie	exon	118741017	118741156	1000	+	.	gene_id "MSTRG.211265"; transcript_id "ENST00000371642"; exon_number "2"; gene_name "IL13RA1"; ref_gene_id "ENSG00000131724";
chrX	StringTie	exon	118746954	118747092	1000	+	.	gene_id "MSTRG.211265"; transcript_id "ENST00000371642"; exon_number "3"; gene_name "IL13RA1"; ref_gene_id "ENSG00000131724";
chrX	StringTie	exon	118749658	118749778	1000	+	.	gene_id "MSTRG.211265"; transcript_id "ENST00000371642"; exon_number "4"; gene_name "IL13RA1"; ref_gene_id "ENSG00000131724";
chrX	StringTie	exon	118758055	118758242	1000	+	.	gene_id "MSTRG.211265"; transcript_id "ENST00000371642"; exon_number "5"; gene_name "IL13RA1"; ref_gene_id "ENSG00000131724";
chrX	StringTie	exon	118761138	118761520	1000	+	.	gene_id "MSTRG.211265"; transcript_id "ENST00000371642"; exon_number "6"; gene_name "IL13RA1"; ref_gene_id "ENSG00000131724";
chrX	StringTie	transcript	118727572	118794539	1000	+	.	gene_id "MSTRG.211265"; transcript_id "ENST00000371666"; gene_name "IL13RA1"; ref_gene_id "ENSG00000131724";
chrX	StringTie	exon	118727572	118727726	1000	+	.	gene_id "MSTRG.211265"; transcript_id "ENST00000371666"; exon_number "1"; gene_name "IL13RA1"; ref_gene_id "ENSG00000131724";
chrX	StringTie	exon	118741017	118741156	1000	+	.	gene_id "MSTRG.211265"; transcript_id "ENST00000371666"; exon_number "2"; gene_name "IL13RA1"; ref_gene_id "ENSG00000131724";
chrX	StringTie	exon	118746954	118747092	1000	+	.	gene_id "MSTRG.211265"; transcript_id "ENST00000371666"; exon_number "3"; gene_name "IL13RA1"; ref_gene_id "ENSG00000131724";
chrX	StringTie	exon	118749658	118749778	1000	+	.	gene_id "MSTRG.211265"; transcript_id "ENST00000371666"; exon_number "4"; gene_name "IL13RA1"; ref_gene_id "ENSG00000131724";
chrX	StringTie	exon	118758055	118758242	1000	+	.	gene_id "MSTRG.211265"; transcript_id "ENST00000371666"; exon_number "5"; gene_name "IL13RA1"; ref_gene_id "ENSG00000131724";
chrX	StringTie	exon	118761138	118761289	1000	+	.	gene_id "MSTRG.211265"; transcript_id "ENST00000371666"; exon_number "6"; gene_name "IL13RA1"; ref_gene_id "ENSG00000131724";
chrX	StringTie	exon	118766530	118766577	1000	+	.	gene_id "MSTRG.211265"; transcript_id "ENST00000371666"; exon_number "7"; gene_name "IL13RA1"; ref_gene_id "ENSG00000131724";
chrX	StringTie	exon	118766844	118766976	1000	+	.	gene_id "MSTRG.211265"; transcript_id "ENST00000371666"; exon_number "8"; gene_name "IL13RA1"; ref_gene_id "ENSG00000131724";
chrX	StringTie	exon	118773879	118773975	1000	+	.	gene_id "MSTRG.211265"; transcript_id "ENST00000371666"; exon_number "9"; gene_name "IL13RA1"; ref_gene_id "ENSG00000131724";
chrX	StringTie	exon	118776427	118776511	1000	+	.	gene_id "MSTRG.211265"; transcript_id "ENST00000371666"; exon_number "10"; gene_name "IL13RA1"; ref_gene_id "ENSG00000131724";
chrX	StringTie	exon	118791762	118794539	1000	+	.	gene_id "MSTRG.211265"; transcript_id "ENST00000371666"; exon_number "11"; gene_name "IL13RA1"; ref_gene_id "ENSG00000131724";
chrX	StringTie	transcript	118749703	118766897	1000	+	.	gene_id "MSTRG.211265"; transcript_id "ENST00000481868"; gene_name "IL13RA1"; ref_gene_id "ENSG00000131724";
chrX	StringTie	exon	118749703	118749778	1000	+	.	gene_id "MSTRG.211265"; transcript_id "ENST00000481868"; exon_number "1"; gene_name "IL13RA1"; ref_gene_id "ENSG00000131724";
chrX	StringTie	exon	118758055	118758242	1000	+	.	gene_id "MSTRG.211265"; transcript_id "ENST00000481868"; exon_number "2"; gene_name "IL13RA1"; ref_gene_id "ENSG00000131724";
chrX	StringTie	exon	118758865	118758969	1000	+	.	gene_id "MSTRG.211265"; transcript_id "ENST00000481868"; exon_number "3"; gene_name "IL13RA1"; ref_gene_id "ENSG00000131724";
chrX	StringTie	exon	118761138	118761289	1000	+	.	gene_id "MSTRG.211265"; transcript_id "ENST00000481868"; exon_number "4"; gene_name "IL13RA1"; ref_gene_id "ENSG00000131724";
chrX	StringTie	exon	118766530	118766577	1000	+	.	gene_id "MSTRG.211265"; transcript_id "ENST00000481868"; exon_number "5"; gene_name "IL13RA1"; ref_gene_id "ENSG00000131724";
chrX	StringTie	exon	118766844	118766897	1000	+	.	gene_id "MSTRG.211265"; transcript_id "ENST00000481868"; exon_number "6"; gene_name "IL13RA1"; ref_gene_id "ENSG00000131724";
chrX	StringTie	transcript	118769796	118770857	1000	+	.	gene_id "MSTRG.211265"; transcript_id "ENST00000506969"; gene_name "RP13-128O4.3"; ref_gene_id "ENSG00000250995";
chrX	StringTie	exon	118769796	118770857	1000	+	.	gene_id "MSTRG.211265"; transcript_id "ENST00000506969"; exon_number "1"; gene_name "RP13-128O4.3"; ref_gene_id "ENSG00000250995";
chrX	StringTie	transcript	118713422	118794598	1000	+	.	gene_id "MSTRG.211265"; transcript_id "MSTRG.211265.1";
chrX	StringTie	exon	118713422	118716127	1000	+	.	gene_id "MSTRG.211265"; transcript_id "MSTRG.211265.1"; exon_number "1";
chrX	StringTie	exon	118741017	118741156	1000	+	.	gene_id "MSTRG.211265"; transcript_id "MSTRG.211265.1"; exon_number "2";
chrX	StringTie	exon	118746954	118747092	1000	+	.	gene_id "MSTRG.211265"; transcript_id "MSTRG.211265.1"; exon_number "3";
chrX	StringTie	exon	118749658	118749778	1000	+	.	gene_id "MSTRG.211265"; transcript_id "MSTRG.211265.1"; exon_number "4";
chrX	StringTie	exon	118758055	118758242	1000	+	.	gene_id "MSTRG.211265"; transcript_id "MSTRG.211265.1"; exon_number "5";
chrX	StringTie	exon	118761138	118761289	1000	+	.	gene_id "MSTRG.211265"; transcript_id "MSTRG.211265.1"; exon_number "6";
chrX	StringTie	exon	118766530	118766577	1000	+	.	gene_id "MSTRG.211265"; transcript_id "MSTRG.211265.1"; exon_number "7";
chrX	StringTie	exon	118766844	118766976	1000	+	.	gene_id "MSTRG.211265"; transcript_id "MSTRG.211265.1"; exon_number "8";
chrX	StringTie	exon	118773879	118773975	1000	+	.	gene_id "MSTRG.211265"; transcript_id "MSTRG.211265.1"; exon_number "9";
chrX	StringTie	exon	118776427	118776511	1000	+	.	gene_id "MSTRG.211265"; transcript_id "MSTRG.211265.1"; exon_number "10";
chrX	StringTie	exon	118791762	118794598	1000	+	.	gene_id "MSTRG.211265"; transcript_id "MSTRG.211265.1"; exon_number "11";
chrX	StringTie	transcript	118727129	118805657	1000	+	.	gene_id "MSTRG.211265"; transcript_id "MSTRG.211265.10";
chrX	StringTie	exon	118727129	118727726	1000	+	.	gene_id "MSTRG.211265"; transcript_id "MSTRG.211265.10"; exon_number "1";
chrX	StringTie	exon	118741017	118741156	1000	+	.	gene_id "MSTRG.211265"; transcript_id "MSTRG.211265.10"; exon_number "2";
chrX	StringTie	exon	118749658	118749778	1000	+	.	gene_id "MSTRG.211265"; transcript_id "MSTRG.211265.10"; exon_number "3";
chrX	StringTie	exon	118758055	118758242	1000	+	.	gene_id "MSTRG.211265"; transcript_id "MSTRG.211265.10"; exon_number "4";
chrX	StringTie	exon	118761138	118761289	1000	+	.	gene_id "MSTRG.211265"; transcript_id "MSTRG.211265.10"; exon_number "5";
chrX	StringTie	exon	118766530	118766577	1000	+	.	gene_id "MSTRG.211265"; transcript_id "MSTRG.211265.10"; exon_number "6";
chrX	StringTie	exon	118766844	118766976	1000	+	.	gene_id "MSTRG.211265"; transcript_id "MSTRG.211265.10"; exon_number "7";
chrX	StringTie	exon	118773879	118773975	1000	+	.	gene_id "MSTRG.211265"; transcript_id "MSTRG.211265.10"; exon_number "8";
chrX	StringTie	exon	118776427	118776511	1000	+	.	gene_id "MSTRG.211265"; transcript_id "MSTRG.211265.10"; exon_number "9";
chrX	StringTie	exon	118791762	118800766	1000	+	.	gene_id "MSTRG.211265"; transcript_id "MSTRG.211265.10"; exon_number "10";
chrX	StringTie	exon	118804932	118805657	1000	+	.	gene_id "MSTRG.211265"; transcript_id "MSTRG.211265.10"; exon_number "11";
chrX	StringTie	transcript	118727138	118794807	1000	+	.	gene_id "MSTRG.211265"; transcript_id "MSTRG.211265.11";
chrX	StringTie	exon	118727138	118727362	1000	+	.	gene_id "MSTRG.211265"; transcript_id "MSTRG.211265.11"; exon_number "1";
chrX	StringTie	exon	118741017	118741156	1000	+	.	gene_id "MSTRG.211265"; transcript_id "MSTRG.211265.11"; exon_number "2";
chrX	StringTie	exon	118746954	118747092	1000	+	.	gene_id "MSTRG.211265"; transcript_id "MSTRG.211265.11"; exon_number "3";
chrX	StringTie	exon	118749658	118749778	1000	+	.	gene_id "MSTRG.211265"; transcript_id "MSTRG.211265.11"; exon_number "4";
chrX	StringTie	exon	118758055	118758242	1000	+	.	gene_id "MSTRG.211265"; transcript_id "MSTRG.211265.11"; exon_number "5";
chrX	StringTie	exon	118761138	118761289	1000	+	.	gene_id "MSTRG.211265"; transcript_id "MSTRG.211265.11"; exon_number "6";
chrX	StringTie	exon	118766530	118766577	1000	+	.	gene_id "MSTRG.211265"; transcript_id "MSTRG.211265.11"; exon_number "7";
chrX	StringTie	exon	118766844	118766976	1000	+	.	gene_id "MSTRG.211265"; transcript_id "MSTRG.211265.11"; exon_number "8";
chrX	StringTie	exon	118773879	118773975	1000	+	.	gene_id "MSTRG.211265"; transcript_id "MSTRG.211265.11"; exon_number "9";
chrX	StringTie	exon	118776427	118776511	1000	+	.	gene_id "MSTRG.211265"; transcript_id "MSTRG.211265.11"; exon_number "10";
chrX	StringTie	exon	118780518	118780553	1000	+	.	gene_id "MSTRG.211265"; transcript_id "MSTRG.211265.11"; exon_number "11";
chrX	StringTie	exon	118791762	118794807	1000	+	.	gene_id "MSTRG.211265"; transcript_id "MSTRG.211265.11"; exon_number "12";
chrX	StringTie	transcript	118727243	118805710	1000	+	.	gene_id "MSTRG.211265"; transcript_id "MSTRG.211265.12";
chrX	StringTie	exon	118727243	118727316	1000	+	.	gene_id "MSTRG.211265"; transcript_id "MSTRG.211265.12"; exon_number "1";
chrX	StringTie	exon	118727610	118727726	1000	+	.	gene_id "MSTRG.211265"; transcript_id "MSTRG.211265.12"; exon_number "2";
chrX	StringTie	exon	118741017	118741156	1000	+	.	gene_id "MSTRG.211265"; transcript_id "MSTRG.211265.12"; exon_number "3";
chrX	StringTie	exon	118746954	118747092	1000	+	.	gene_id "MSTRG.211265"; transcript_id "MSTRG.211265.12"; exon_number "4";
chrX	StringTie	exon	118749658	118749778	1000	+	.	gene_id "MSTRG.211265"; transcript_id "MSTRG.211265.12"; exon_number "5";
chrX	StringTie	exon	118758055	118758242	1000	+	.	gene_id "MSTRG.211265"; transcript_id "MSTRG.211265.12"; exon_number "6";
chrX	StringTie	exon	118761138	118761289	1000	+	.	gene_id "MSTRG.211265"; transcript_id "MSTRG.211265.12"; exon_number "7";
chrX	StringTie	exon	118766530	118766577	1000	+	.	gene_id "MSTRG.211265"; transcript_id "MSTRG.211265.12"; exon_number "8";
chrX	StringTie	exon	118766844	118766976	1000	+	.	gene_id "MSTRG.211265"; transcript_id "MSTRG.211265.12"; exon_number "9";
chrX	StringTie	exon	118773879	118773975	1000	+	.	gene_id "MSTRG.211265"; transcript_id "MSTRG.211265.12"; exon_number "10";
chrX	StringTie	exon	118776427	118776511	1000	+	.	gene_id "MSTRG.211265"; transcript_id "MSTRG.211265.12"; exon_number "11";
chrX	StringTie	exon	118791762	118791850	1000	+	.	gene_id "MSTRG.211265"; transcript_id "MSTRG.211265.12"; exon_number "12";
chrX	StringTie	exon	118804932	118805710	1000	+	.	gene_id "MSTRG.211265"; transcript_id "MSTRG.211265.12"; exon_number "13";
chrX	StringTie	transcript	118727251	118794561	1000	+	.	gene_id "MSTRG.211265"; transcript_id "MSTRG.211265.13";
chrX	StringTie	exon	118727251	118727726	1000	+	.	gene_id "MSTRG.211265"; transcript_id "MSTRG.211265.13"; exon_number "1";
chrX	StringTie	exon	118741017	118741156	1000	+	.	gene_id "MSTRG.211265"; transcript_id "MSTRG.211265.13"; exon_number "2";
chrX	StringTie	exon	118746954	118747092	1000	+	.	gene_id "MSTRG.211265"; transcript_id "MSTRG.211265.13"; exon_number "3";
chrX	StringTie	exon	118749658	118749778	1000	+	.	gene_id "MSTRG.211265"; transcript_id "MSTRG.211265.13"; exon_number "4";
chrX	StringTie	exon	118758055	118758242	1000	+	.	gene_id "MSTRG.211265"; transcript_id "MSTRG.211265.13"; exon_number "5";
chrX	StringTie	exon	118761138	118761289	1000	+	.	gene_id "MSTRG.211265"; transcript_id "MSTRG.211265.13"; exon_number "6";
chrX	StringTie	exon	118766530	118766577	1000	+	.	gene_id "MSTRG.211265"; transcript_id "MSTRG.211265.13"; exon_number "7";
chrX	StringTie	exon	118766844	118770670	1000	+	.	gene_id "MSTRG.211265"; transcript_id "MSTRG.211265.13"; exon_number "8";
chrX	StringTie	exon	118773879	118773975	1000	+	.	gene_id "MSTRG.211265"; transcript_id "MSTRG.211265.13"; exon_number "9";
chrX	StringTie	exon	118776427	118776511	1000	+	.	gene_id "MSTRG.211265"; transcript_id "MSTRG.211265.13"; exon_number "10";
chrX	StringTie	exon	118780518	118780553	1000	+	.	gene_id "MSTRG.211265"; transcript_id "MSTRG.211265.13"; exon_number "11";
chrX	StringTie	exon	118791762	118794561	1000	+	.	gene_id "MSTRG.211265"; transcript_id "MSTRG.211265.13"; exon_number "12";
chrX	StringTie	transcript	118727334	118795634	1000	+	.	gene_id "MSTRG.211265"; transcript_id "MSTRG.211265.14";
chrX	StringTie	exon	118727334	118727726	1000	+	.	gene_id "MSTRG.211265"; transcript_id "MSTRG.211265.14"; exon_number "1";
chrX	StringTie	exon	118741017	118741156	1000	+	.	gene_id "MSTRG.211265"; transcript_id "MSTRG.211265.14"; exon_number "2";
chrX	StringTie	exon	118749658	118749778	1000	+	.	gene_id "MSTRG.211265"; transcript_id "MSTRG.211265.14"; exon_number "3";
chrX	StringTie	exon	118758055	118758242	1000	+	.	gene_id "MSTRG.211265"; transcript_id "MSTRG.211265.14"; exon_number "4";
chrX	StringTie	exon	118761138	118770670	1000	+	.	gene_id "MSTRG.211265"; transcript_id "MSTRG.211265.14"; exon_number "5";
chrX	StringTie	exon	118773879	118773975	1000	+	.	gene_id "MSTRG.211265"; transcript_id "MSTRG.211265.14"; exon_number "6";
chrX	StringTie	exon	118776427	118776511	1000	+	.	gene_id "MSTRG.211265"; transcript_id "MSTRG.211265.14"; exon_number "7";
chrX	StringTie	exon	118791762	118795634	1000	+	.	gene_id "MSTRG.211265"; transcript_id "MSTRG.211265.14"; exon_number "8";
chrX	StringTie	transcript	118727369	118795219	1000	+	.	gene_id "MSTRG.211265"; transcript_id "MSTRG.211265.15";
chrX	StringTie	exon	118727369	118727684	1000	+	.	gene_id "MSTRG.211265"; transcript_id "MSTRG.211265.15"; exon_number "1";
chrX	StringTie	exon	118727712	118727726	1000	+	.	gene_id "MSTRG.211265"; transcript_id "MSTRG.211265.15"; exon_number "2";
chrX	StringTie	exon	118741017	118741156	1000	+	.	gene_id "MSTRG.211265"; transcript_id "MSTRG.211265.15"; exon_number "3";
chrX	StringTie	exon	118746954	118747092	1000	+	.	gene_id "MSTRG.211265"; transcript_id "MSTRG.211265.15"; exon_number "4";
chrX	StringTie	exon	118749658	118749778	1000	+	.	gene_id "MSTRG.211265"; transcript_id "MSTRG.211265.15"; exon_number "5";
chrX	StringTie	exon	118758055	118758242	1000	+	.	gene_id "MSTRG.211265"; transcript_id "MSTRG.211265.15"; exon_number "6";
chrX	StringTie	exon	118761138	118761289	1000	+	.	gene_id "MSTRG.211265"; transcript_id "MSTRG.211265.15"; exon_number "7";
chrX	StringTie	exon	118766530	118766577	1000	+	.	gene_id "MSTRG.211265"; transcript_id "MSTRG.211265.15"; exon_number "8";
chrX	StringTie	exon	118766844	118766976	1000	+	.	gene_id "MSTRG.211265"; transcript_id "MSTRG.211265.15"; exon_number "9";
chrX	StringTie	exon	118769966	118770670	1000	+	.	gene_id "MSTRG.211265"; transcript_id "MSTRG.211265.15"; exon_number "10";
chrX	StringTie	exon	118773879	118773975	1000	+	.	gene_id "MSTRG.211265"; transcript_id "MSTRG.211265.15"; exon_number "11";
chrX	StringTie	exon	118776427	118776511	1000	+	.	gene_id "MSTRG.211265"; transcript_id "MSTRG.211265.15"; exon_number "12";
chrX	StringTie	exon	118791762	118795219	1000	+	.	gene_id "MSTRG.211265"; transcript_id "MSTRG.211265.15"; exon_number "13";
chrX	StringTie	transcript	118727372	118794550	1000	+	.	gene_id "MSTRG.211265"; transcript_id "MSTRG.211265.16";
chrX	StringTie	exon	118727372	118727448	1000	+	.	gene_id "MSTRG.211265"; transcript_id "MSTRG.211265.16"; exon_number "1";
chrX	StringTie	exon	118727588	118727726	1000	+	.	gene_id "MSTRG.211265"; transcript_id "MSTRG.211265.16"; exon_number "2";
chrX	StringTie	exon	118741017	118741156	1000	+	.	gene_id "MSTRG.211265"; transcript_id "MSTRG.211265.16"; exon_number "3";
chrX	StringTie	exon	118746954	118747092	1000	+	.	gene_id "MSTRG.211265"; transcript_id "MSTRG.211265.16"; exon_number "4";
chrX	StringTie	exon	118749658	118749778	1000	+	.	gene_id "MSTRG.211265"; transcript_id "MSTRG.211265.16"; exon_number "5";
chrX	StringTie	exon	118758055	118758242	1000	+	.	gene_id "MSTRG.211265"; transcript_id "MSTRG.211265.16"; exon_number "6";
chrX	StringTie	exon	118761138	118761289	1000	+	.	gene_id "MSTRG.211265"; transcript_id "MSTRG.211265.16"; exon_number "7";
chrX	StringTie	exon	118766530	118766577	1000	+	.	gene_id "MSTRG.211265"; transcript_id "MSTRG.211265.16"; exon_number "8";
chrX	StringTie	exon	118766844	118766976	1000	+	.	gene_id "MSTRG.211265"; transcript_id "MSTRG.211265.16"; exon_number "9";
chrX	StringTie	exon	118773879	118773975	1000	+	.	gene_id "MSTRG.211265"; transcript_id "MSTRG.211265.16"; exon_number "10";
chrX	StringTie	exon	118776427	118776511	1000	+	.	gene_id "MSTRG.211265"; transcript_id "MSTRG.211265.16"; exon_number "11";
chrX	StringTie	exon	118791762	118794550	1000	+	.	gene_id "MSTRG.211265"; transcript_id "MSTRG.211265.16"; exon_number "12";
chrX	StringTie	transcript	118727401	118805245	1000	+	.	gene_id "MSTRG.211265"; transcript_id "MSTRG.211265.17";
chrX	StringTie	exon	118727401	118727684	1000	+	.	gene_id "MSTRG.211265"; transcript_id "MSTRG.211265.17"; exon_number "1";
chrX	StringTie	exon	118727712	118727726	1000	+	.	gene_id "MSTRG.211265"; transcript_id "MSTRG.211265.17"; exon_number "2";
chrX	StringTie	exon	118741017	118741156	1000	+	.	gene_id "MSTRG.211265"; transcript_id "MSTRG.211265.17"; exon_number "3";
chrX	StringTie	exon	118746954	118747092	1000	+	.	gene_id "MSTRG.211265"; transcript_id "MSTRG.211265.17"; exon_number "4";
chrX	StringTie	exon	118749658	118749778	1000	+	.	gene_id "MSTRG.211265"; transcript_id "MSTRG.211265.17"; exon_number "5";
chrX	StringTie	exon	118758055	118758242	1000	+	.	gene_id "MSTRG.211265"; transcript_id "MSTRG.211265.17"; exon_number "6";
chrX	StringTie	exon	118761138	118761289	1000	+	.	gene_id "MSTRG.211265"; transcript_id "MSTRG.211265.17"; exon_number "7";
chrX	StringTie	exon	118766530	118766577	1000	+	.	gene_id "MSTRG.211265"; transcript_id "MSTRG.211265.17"; exon_number "8";
chrX	StringTie	exon	118766844	118766976	1000	+	.	gene_id "MSTRG.211265"; transcript_id "MSTRG.211265.17"; exon_number "9";
chrX	StringTie	exon	118773879	118773975	1000	+	.	gene_id "MSTRG.211265"; transcript_id "MSTRG.211265.17"; exon_number "10";
chrX	StringTie	exon	118776427	118776511	1000	+	.	gene_id "MSTRG.211265"; transcript_id "MSTRG.211265.17"; exon_number "11";
chrX	StringTie	exon	118791762	118791850	1000	+	.	gene_id "MSTRG.211265"; transcript_id "MSTRG.211265.17"; exon_number "12";
chrX	StringTie	exon	118804932	118805245	1000	+	.	gene_id "MSTRG.211265"; transcript_id "MSTRG.211265.17"; exon_number "13";
chrX	StringTie	transcript	118727426	118805559	1000	+	.	gene_id "MSTRG.211265"; transcript_id "MSTRG.211265.18";
chrX	StringTie	exon	118727426	118727726	1000	+	.	gene_id "MSTRG.211265"; transcript_id "MSTRG.211265.18"; exon_number "1";
chrX	StringTie	exon	118741017	118741156	1000	+	.	gene_id "MSTRG.211265"; transcript_id "MSTRG.211265.18"; exon_number "2";
chrX	StringTie	exon	118746954	118747092	1000	+	.	gene_id "MSTRG.211265"; transcript_id "MSTRG.211265.18"; exon_number "3";
chrX	StringTie	exon	118749658	118749778	1000	+	.	gene_id "MSTRG.211265"; transcript_id "MSTRG.211265.18"; exon_number "4";
chrX	StringTie	exon	118758055	118758242	1000	+	.	gene_id "MSTRG.211265"; transcript_id "MSTRG.211265.18"; exon_number "5";
chrX	StringTie	exon	118761138	118761289	1000	+	.	gene_id "MSTRG.211265"; transcript_id "MSTRG.211265.18"; exon_number "6";
chrX	StringTie	exon	118766530	118766577	1000	+	.	gene_id "MSTRG.211265"; transcript_id "MSTRG.211265.18"; exon_number "7";
chrX	StringTie	exon	118766844	118766976	1000	+	.	gene_id "MSTRG.211265"; transcript_id "MSTRG.211265.18"; exon_number "8";
chrX	StringTie	exon	118773879	118773975	1000	+	.	gene_id "MSTRG.211265"; transcript_id "MSTRG.211265.18"; exon_number "9";
chrX	StringTie	exon	118776427	118776511	1000	+	.	gene_id "MSTRG.211265"; transcript_id "MSTRG.211265.18"; exon_number "10";
chrX	StringTie	exon	118780518	118780553	1000	+	.	gene_id "MSTRG.211265"; transcript_id "MSTRG.211265.18"; exon_number "11";
chrX	StringTie	exon	118791762	118795509	1000	+	.	gene_id "MSTRG.211265"; transcript_id "MSTRG.211265.18"; exon_number "12";
chrX	StringTie	exon	118804932	118805559	1000	+	.	gene_id "MSTRG.211265"; transcript_id "MSTRG.211265.18"; exon_number "13";
chrX	StringTie	transcript	118727433	118794623	1000	+	.	gene_id "MSTRG.211265"; transcript_id "MSTRG.211265.19";
chrX	StringTie	exon	118727433	118727726	1000	+	.	gene_id "MSTRG.211265"; transcript_id "MSTRG.211265.19"; exon_number "1";
chrX	StringTie	exon	118741017	118741156	1000	+	.	gene_id "MSTRG.211265"; transcript_id "MSTRG.211265.19"; exon_number "2";
chrX	StringTie	exon	118749658	118749778	1000	+	.	gene_id "MSTRG.211265"; transcript_id "MSTRG.211265.19"; exon_number "3";
chrX	StringTie	exon	118758055	118758242	1000	+	.	gene_id "MSTRG.211265"; transcript_id "MSTRG.211265.19"; exon_number "4";
chrX	StringTie	exon	118758865	118758969	1000	+	.	gene_id "MSTRG.211265"; transcript_id "MSTRG.211265.19"; exon_number "5";
chrX	StringTie	exon	118761138	118762997	1000	+	.	gene_id "MSTRG.211265"; transcript_id "MSTRG.211265.19"; exon_number "6";
chrX	StringTie	exon	118766530	118766577	1000	+	.	gene_id "MSTRG.211265"; transcript_id "MSTRG.211265.19"; exon_number "7";
chrX	StringTie	exon	118766844	118766976	1000	+	.	gene_id "MSTRG.211265"; transcript_id "MSTRG.211265.19"; exon_number "8";
chrX	StringTie	exon	118773879	118773975	1000	+	.	gene_id "MSTRG.211265"; transcript_id "MSTRG.211265.19"; exon_number "9";
chrX	StringTie	exon	118776427	118776511	1000	+	.	gene_id "MSTRG.211265"; transcript_id "MSTRG.211265.19"; exon_number "10";
chrX	StringTie	exon	118791762	118794623	1000	+	.	gene_id "MSTRG.211265"; transcript_id "MSTRG.211265.19"; exon_number "11";
chrX	StringTie	transcript	118721631	118805652	1000	+	.	gene_id "MSTRG.211265"; transcript_id "MSTRG.211265.2";
chrX	StringTie	exon	118721631	118721641	1000	+	.	gene_id "MSTRG.211265"; transcript_id "MSTRG.211265.2"; exon_number "1";
chrX	StringTie	exon	118727713	118727726	1000	+	.	gene_id "MSTRG.211265"; transcript_id "MSTRG.211265.2"; exon_number "2";
chrX	StringTie	exon	118741017	118741156	1000	+	.	gene_id "MSTRG.211265"; transcript_id "MSTRG.211265.2"; exon_number "3";
chrX	StringTie	exon	118746954	118747092	1000	+	.	gene_id "MSTRG.211265"; transcript_id "MSTRG.211265.2"; exon_number "4";
chrX	StringTie	exon	118749658	118749778	1000	+	.	gene_id "MSTRG.211265"; transcript_id "MSTRG.211265.2"; exon_number "5";
chrX	StringTie	exon	118758055	118758242	1000	+	.	gene_id "MSTRG.211265"; transcript_id "MSTRG.211265.2"; exon_number "6";
chrX	StringTie	exon	118761138	118761289	1000	+	.	gene_id "MSTRG.211265"; transcript_id "MSTRG.211265.2"; exon_number "7";
chrX	StringTie	exon	118766530	118766577	1000	+	.	gene_id "MSTRG.211265"; transcript_id "MSTRG.211265.2"; exon_number "8";
chrX	StringTie	exon	118766844	118766976	1000	+	.	gene_id "MSTRG.211265"; transcript_id "MSTRG.211265.2"; exon_number "9";
chrX	StringTie	exon	118773879	118773975	1000	+	.	gene_id "MSTRG.211265"; transcript_id "MSTRG.211265.2"; exon_number "10";
chrX	StringTie	exon	118776427	118776511	1000	+	.	gene_id "MSTRG.211265"; transcript_id "MSTRG.211265.2"; exon_number "11";
chrX	StringTie	exon	118791762	118793206	1000	+	.	gene_id "MSTRG.211265"; transcript_id "MSTRG.211265.2"; exon_number "12";
chrX	StringTie	exon	118804932	118805652	1000	+	.	gene_id "MSTRG.211265"; transcript_id "MSTRG.211265.2"; exon_number "13";
chrX	StringTie	transcript	118727447	118794533	1000	+	.	gene_id "MSTRG.211265"; transcript_id "MSTRG.211265.20";
chrX	StringTie	exon	118727447	118727686	1000	+	.	gene_id "MSTRG.211265"; transcript_id "MSTRG.211265.20"; exon_number "1";
chrX	StringTie	exon	118727712	118727726	1000	+	.	gene_id "MSTRG.211265"; transcript_id "MSTRG.211265.20"; exon_number "2";
chrX	StringTie	exon	118741017	118741156	1000	+	.	gene_id "MSTRG.211265"; transcript_id "MSTRG.211265.20"; exon_number "3";
chrX	StringTie	exon	118746954	118747092	1000	+	.	gene_id "MSTRG.211265"; transcript_id "MSTRG.211265.20"; exon_number "4";
chrX	StringTie	exon	118749658	118749778	1000	+	.	gene_id "MSTRG.211265"; transcript_id "MSTRG.211265.20"; exon_number "5";
chrX	StringTie	exon	118758055	118758242	1000	+	.	gene_id "MSTRG.211265"; transcript_id "MSTRG.211265.20"; exon_number "6";
chrX	StringTie	exon	118761138	118761289	1000	+	.	gene_id "MSTRG.211265"; transcript_id "MSTRG.211265.20"; exon_number "7";
chrX	StringTie	exon	118766530	118766577	1000	+	.	gene_id "MSTRG.211265"; transcript_id "MSTRG.211265.20"; exon_number "8";
chrX	StringTie	exon	118766844	118766976	1000	+	.	gene_id "MSTRG.211265"; transcript_id "MSTRG.211265.20"; exon_number "9";
chrX	StringTie	exon	118773879	118773975	1000	+	.	gene_id "MSTRG.211265"; transcript_id "MSTRG.211265.20"; exon_number "10";
chrX	StringTie	exon	118776427	118776511	1000	+	.	gene_id "MSTRG.211265"; transcript_id "MSTRG.211265.20"; exon_number "11";
chrX	StringTie	exon	118791762	118794533	1000	+	.	gene_id "MSTRG.211265"; transcript_id "MSTRG.211265.20"; exon_number "12";
chrX	StringTie	transcript	118727454	118805694	1000	+	.	gene_id "MSTRG.211265"; transcript_id "MSTRG.211265.21";
chrX	StringTie	exon	118727454	118727726	1000	+	.	gene_id "MSTRG.211265"; transcript_id "MSTRG.211265.21"; exon_number "1";
chrX	StringTie	exon	118741017	118741156	1000	+	.	gene_id "MSTRG.211265"; transcript_id "MSTRG.211265.21"; exon_number "2";
chrX	StringTie	exon	118749658	118749778	1000	+	.	gene_id "MSTRG.211265"; transcript_id "MSTRG.211265.21"; exon_number "3";
chrX	StringTie	exon	118758055	118758242	1000	+	.	gene_id "MSTRG.211265"; transcript_id "MSTRG.211265.21"; exon_number "4";
chrX	StringTie	exon	118761138	118761289	1000	+	.	gene_id "MSTRG.211265"; transcript_id "MSTRG.211265.21"; exon_number "5";
chrX	StringTie	exon	118766530	118766577	1000	+	.	gene_id "MSTRG.211265"; transcript_id "MSTRG.211265.21"; exon_number "6";
chrX	StringTie	exon	118766844	118766976	1000	+	.	gene_id "MSTRG.211265"; transcript_id "MSTRG.211265.21"; exon_number "7";
chrX	StringTie	exon	118773879	118773975	1000	+	.	gene_id "MSTRG.211265"; transcript_id "MSTRG.211265.21"; exon_number "8";
chrX	StringTie	exon	118776427	118776511	1000	+	.	gene_id "MSTRG.211265"; transcript_id "MSTRG.211265.21"; exon_number "9";
chrX	StringTie	exon	118804932	118805694	1000	+	.	gene_id "MSTRG.211265"; transcript_id "MSTRG.211265.21"; exon_number "10";
chrX	StringTie	transcript	118727476	118794700	1000	+	.	gene_id "MSTRG.211265"; transcript_id "MSTRG.211265.22";
chrX	StringTie	exon	118727476	118727726	1000	+	.	gene_id "MSTRG.211265"; transcript_id "MSTRG.211265.22"; exon_number "1";
chrX	StringTie	exon	118741017	118741156	1000	+	.	gene_id "MSTRG.211265"; transcript_id "MSTRG.211265.22"; exon_number "2";
chrX	StringTie	exon	118746954	118747092	1000	+	.	gene_id "MSTRG.211265"; transcript_id "MSTRG.211265.22"; exon_number "3";
chrX	StringTie	exon	118749658	118749778	1000	+	.	gene_id "MSTRG.211265"; transcript_id "MSTRG.211265.22"; exon_number "4";
chrX	StringTie	exon	118758061	118758242	1000	+	.	gene_id "MSTRG.211265"; transcript_id "MSTRG.211265.22"; exon_number "5";
chrX	StringTie	exon	118761138	118761289	1000	+	.	gene_id "MSTRG.211265"; transcript_id "MSTRG.211265.22"; exon_number "6";
chrX	StringTie	exon	118766530	118766577	1000	+	.	gene_id "MSTRG.211265"; transcript_id "MSTRG.211265.22"; exon_number "7";
chrX	StringTie	exon	118766844	118766976	1000	+	.	gene_id "MSTRG.211265"; transcript_id "MSTRG.211265.22"; exon_number "8";
chrX	StringTie	exon	118773879	118773975	1000	+	.	gene_id "MSTRG.211265"; transcript_id "MSTRG.211265.22"; exon_number "9";
chrX	StringTie	exon	118776427	118776511	1000	+	.	gene_id "MSTRG.211265"; transcript_id "MSTRG.211265.22"; exon_number "10";
chrX	StringTie	exon	118791762	118794700	1000	+	.	gene_id "MSTRG.211265"; transcript_id "MSTRG.211265.22"; exon_number "11";
chrX	StringTie	transcript	118727496	118805221	1000	+	.	gene_id "MSTRG.211265"; transcript_id "MSTRG.211265.23";
chrX	StringTie	exon	118727496	118727613	1000	+	.	gene_id "MSTRG.211265"; transcript_id "MSTRG.211265.23"; exon_number "1";
chrX	StringTie	exon	118727714	118727726	1000	+	.	gene_id "MSTRG.211265"; transcript_id "MSTRG.211265.23"; exon_number "2";
chrX	StringTie	exon	118741017	118741156	1000	+	.	gene_id "MSTRG.211265"; transcript_id "MSTRG.211265.23"; exon_number "3";
chrX	StringTie	exon	118746954	118747092	1000	+	.	gene_id "MSTRG.211265"; transcript_id "MSTRG.211265.23"; exon_number "4";
chrX	StringTie	exon	118749658	118749778	1000	+	.	gene_id "MSTRG.211265"; transcript_id "MSTRG.211265.23"; exon_number "5";
chrX	StringTie	exon	118758055	118758242	1000	+	.	gene_id "MSTRG.211265"; transcript_id "MSTRG.211265.23"; exon_number "6";
chrX	StringTie	exon	118761138	118761289	1000	+	.	gene_id "MSTRG.211265"; transcript_id "MSTRG.211265.23"; exon_number "7";
chrX	StringTie	exon	118766530	118766577	1000	+	.	gene_id "MSTRG.211265"; transcript_id "MSTRG.211265.23"; exon_number "8";
chrX	StringTie	exon	118766844	118766976	1000	+	.	gene_id "MSTRG.211265"; transcript_id "MSTRG.211265.23"; exon_number "9";
chrX	StringTie	exon	118773879	118773975	1000	+	.	gene_id "MSTRG.211265"; transcript_id "MSTRG.211265.23"; exon_number "10";
chrX	StringTie	exon	118776427	118776511	1000	+	.	gene_id "MSTRG.211265"; transcript_id "MSTRG.211265.23"; exon_number "11";
chrX	StringTie	exon	118791762	118791850	1000	+	.	gene_id "MSTRG.211265"; transcript_id "MSTRG.211265.23"; exon_number "12";
chrX	StringTie	exon	118804932	118805221	1000	+	.	gene_id "MSTRG.211265"; transcript_id "MSTRG.211265.23"; exon_number "13";
chrX	StringTie	transcript	118727508	118805512	1000	+	.	gene_id "MSTRG.211265"; transcript_id "MSTRG.211265.24";
chrX	StringTie	exon	118727508	118727726	1000	+	.	gene_id "MSTRG.211265"; transcript_id "MSTRG.211265.24"; exon_number "1";
chrX	StringTie	exon	118741017	118741156	1000	+	.	gene_id "MSTRG.211265"; transcript_id "MSTRG.211265.24"; exon_number "2";
chrX	StringTie	exon	118746954	118747092	1000	+	.	gene_id "MSTRG.211265"; transcript_id "MSTRG.211265.24"; exon_number "3";
chrX	StringTie	exon	118749658	118749778	1000	+	.	gene_id "MSTRG.211265"; transcript_id "MSTRG.211265.24"; exon_number "4";
chrX	StringTie	exon	118758055	118758242	1000	+	.	gene_id "MSTRG.211265"; transcript_id "MSTRG.211265.24"; exon_number "5";
chrX	StringTie	exon	118761138	118761289	1000	+	.	gene_id "MSTRG.211265"; transcript_id "MSTRG.211265.24"; exon_number "6";
chrX	StringTie	exon	118766530	118766577	1000	+	.	gene_id "MSTRG.211265"; transcript_id "MSTRG.211265.24"; exon_number "7";
chrX	StringTie	exon	118766844	118766976	1000	+	.	gene_id "MSTRG.211265"; transcript_id "MSTRG.211265.24"; exon_number "8";
chrX	StringTie	exon	118769966	118770670	1000	+	.	gene_id "MSTRG.211265"; transcript_id "MSTRG.211265.24"; exon_number "9";
chrX	StringTie	exon	118773879	118773975	1000	+	.	gene_id "MSTRG.211265"; transcript_id "MSTRG.211265.24"; exon_number "10";
chrX	StringTie	exon	118776427	118776511	1000	+	.	gene_id "MSTRG.211265"; transcript_id "MSTRG.211265.24"; exon_number "11";
chrX	StringTie	exon	118791762	118795509	1000	+	.	gene_id "MSTRG.211265"; transcript_id "MSTRG.211265.24"; exon_number "12";
chrX	StringTie	exon	118804932	118805512	1000	+	.	gene_id "MSTRG.211265"; transcript_id "MSTRG.211265.24"; exon_number "13";
chrX	StringTie	transcript	118727517	118794534	1000	+	.	gene_id "MSTRG.211265"; transcript_id "MSTRG.211265.25";
chrX	StringTie	exon	118727517	118727726	1000	+	.	gene_id "MSTRG.211265"; transcript_id "MSTRG.211265.25"; exon_number "1";
chrX	StringTie	exon	118741017	118741156	1000	+	.	gene_id "MSTRG.211265"; transcript_id "MSTRG.211265.25"; exon_number "2";
chrX	StringTie	exon	118746954	118747092	1000	+	.	gene_id "MSTRG.211265"; transcript_id "MSTRG.211265.25"; exon_number "3";
chrX	StringTie	exon	118749658	118749778	1000	+	.	gene_id "MSTRG.211265"; transcript_id "MSTRG.211265.25"; exon_number "4";
chrX	StringTie	exon	118758055	118758239	1000	+	.	gene_id "MSTRG.211265"; transcript_id "MSTRG.211265.25"; exon_number "5";
chrX	StringTie	exon	118761138	118761289	1000	+	.	gene_id "MSTRG.211265"; transcript_id "MSTRG.211265.25"; exon_number "6";
chrX	StringTie	exon	118766530	118766577	1000	+	.	gene_id "MSTRG.211265"; transcript_id "MSTRG.211265.25"; exon_number "7";
chrX	StringTie	exon	118766844	118766976	1000	+	.	gene_id "MSTRG.211265"; transcript_id "MSTRG.211265.25"; exon_number "8";
chrX	StringTie	exon	118773879	118773975	1000	+	.	gene_id "MSTRG.211265"; transcript_id "MSTRG.211265.25"; exon_number "9";
chrX	StringTie	exon	118776427	118776511	1000	+	.	gene_id "MSTRG.211265"; transcript_id "MSTRG.211265.25"; exon_number "10";
chrX	StringTie	exon	118791762	118794534	1000	+	.	gene_id "MSTRG.211265"; transcript_id "MSTRG.211265.25"; exon_number "11";
chrX	StringTie	transcript	118727525	118805750	1000	+	.	gene_id "MSTRG.211265"; transcript_id "MSTRG.211265.26";
chrX	StringTie	exon	118727525	118727726	1000	+	.	gene_id "MSTRG.211265"; transcript_id "MSTRG.211265.26"; exon_number "1";
chrX	StringTie	exon	118741017	118741156	1000	+	.	gene_id "MSTRG.211265"; transcript_id "MSTRG.211265.26"; exon_number "2";
chrX	StringTie	exon	118749658	118749778	1000	+	.	gene_id "MSTRG.211265"; transcript_id "MSTRG.211265.26"; exon_number "3";
chrX	StringTie	exon	118758055	118758242	1000	+	.	gene_id "MSTRG.211265"; transcript_id "MSTRG.211265.26"; exon_number "4";
chrX	StringTie	exon	118761138	118761289	1000	+	.	gene_id "MSTRG.211265"; transcript_id "MSTRG.211265.26"; exon_number "5";
chrX	StringTie	exon	118766530	118766577	1000	+	.	gene_id "MSTRG.211265"; transcript_id "MSTRG.211265.26"; exon_number "6";
chrX	StringTie	exon	118766844	118766976	1000	+	.	gene_id "MSTRG.211265"; transcript_id "MSTRG.211265.26"; exon_number "7";
chrX	StringTie	exon	118773879	118773975	1000	+	.	gene_id "MSTRG.211265"; transcript_id "MSTRG.211265.26"; exon_number "8";
chrX	StringTie	exon	118776427	118776511	1000	+	.	gene_id "MSTRG.211265"; transcript_id "MSTRG.211265.26"; exon_number "9";
chrX	StringTie	exon	118780518	118780553	1000	+	.	gene_id "MSTRG.211265"; transcript_id "MSTRG.211265.26"; exon_number "10";
chrX	StringTie	exon	118804932	118805750	1000	+	.	gene_id "MSTRG.211265"; transcript_id "MSTRG.211265.26"; exon_number "11";
chrX	StringTie	transcript	118727529	118805243	1000	+	.	gene_id "MSTRG.211265"; transcript_id "MSTRG.211265.27";
chrX	StringTie	exon	118727529	118727726	1000	+	.	gene_id "MSTRG.211265"; transcript_id "MSTRG.211265.27"; exon_number "1";
chrX	StringTie	exon	118741017	118741156	1000	+	.	gene_id "MSTRG.211265"; transcript_id "MSTRG.211265.27"; exon_number "2";
chrX	StringTie	exon	118746954	118747092	1000	+	.	gene_id "MSTRG.211265"; transcript_id "MSTRG.211265.27"; exon_number "3";
chrX	StringTie	exon	118749658	118749778	1000	+	.	gene_id "MSTRG.211265"; transcript_id "MSTRG.211265.27"; exon_number "4";
chrX	StringTie	exon	118758055	118758242	1000	+	.	gene_id "MSTRG.211265"; transcript_id "MSTRG.211265.27"; exon_number "5";
chrX	StringTie	exon	118761138	118761289	1000	+	.	gene_id "MSTRG.211265"; transcript_id "MSTRG.211265.27"; exon_number "6";
chrX	StringTie	exon	118766530	118766577	1000	+	.	gene_id "MSTRG.211265"; transcript_id "MSTRG.211265.27"; exon_number "7";
chrX	StringTie	exon	118766844	118766976	1000	+	.	gene_id "MSTRG.211265"; transcript_id "MSTRG.211265.27"; exon_number "8";
chrX	StringTie	exon	118773879	118773975	1000	+	.	gene_id "MSTRG.211265"; transcript_id "MSTRG.211265.27"; exon_number "9";
chrX	StringTie	exon	118776427	118776511	1000	+	.	gene_id "MSTRG.211265"; transcript_id "MSTRG.211265.27"; exon_number "10";
chrX	StringTie	exon	118780518	118780553	1000	+	.	gene_id "MSTRG.211265"; transcript_id "MSTRG.211265.27"; exon_number "11";
chrX	StringTie	exon	118791762	118793206	1000	+	.	gene_id "MSTRG.211265"; transcript_id "MSTRG.211265.27"; exon_number "12";
chrX	StringTie	exon	118804932	118805243	1000	+	.	gene_id "MSTRG.211265"; transcript_id "MSTRG.211265.27"; exon_number "13";
chrX	StringTie	transcript	118727531	118805229	1000	+	.	gene_id "MSTRG.211265"; transcript_id "MSTRG.211265.28";
chrX	StringTie	exon	118727531	118727726	1000	+	.	gene_id "MSTRG.211265"; transcript_id "MSTRG.211265.28"; exon_number "1";
chrX	StringTie	exon	118741017	118741156	1000	+	.	gene_id "MSTRG.211265"; transcript_id "MSTRG.211265.28"; exon_number "2";
chrX	StringTie	exon	118746954	118747092	1000	+	.	gene_id "MSTRG.211265"; transcript_id "MSTRG.211265.28"; exon_number "3";
chrX	StringTie	exon	118749658	118749778	1000	+	.	gene_id "MSTRG.211265"; transcript_id "MSTRG.211265.28"; exon_number "4";
chrX	StringTie	exon	118758055	118758242	1000	+	.	gene_id "MSTRG.211265"; transcript_id "MSTRG.211265.28"; exon_number "5";
chrX	StringTie	exon	118758865	118758969	1000	+	.	gene_id "MSTRG.211265"; transcript_id "MSTRG.211265.28"; exon_number "6";
chrX	StringTie	exon	118761138	118761289	1000	+	.	gene_id "MSTRG.211265"; transcript_id "MSTRG.211265.28"; exon_number "7";
chrX	StringTie	exon	118766530	118766577	1000	+	.	gene_id "MSTRG.211265"; transcript_id "MSTRG.211265.28"; exon_number "8";
chrX	StringTie	exon	118766844	118770670	1000	+	.	gene_id "MSTRG.211265"; transcript_id "MSTRG.211265.28"; exon_number "9";
chrX	StringTie	exon	118773879	118773975	1000	+	.	gene_id "MSTRG.211265"; transcript_id "MSTRG.211265.28"; exon_number "10";
chrX	StringTie	exon	118776427	118776511	1000	+	.	gene_id "MSTRG.211265"; transcript_id "MSTRG.211265.28"; exon_number "11";
chrX	StringTie	exon	118791762	118791850	1000	+	.	gene_id "MSTRG.211265"; transcript_id "MSTRG.211265.28"; exon_number "12";
chrX	StringTie	exon	118804932	118805229	1000	+	.	gene_id "MSTRG.211265"; transcript_id "MSTRG.211265.28"; exon_number "13";
chrX	StringTie	transcript	118727532	118794972	1000	+	.	gene_id "MSTRG.211265"; transcript_id "MSTRG.211265.29";
chrX	StringTie	exon	118727532	118727726	1000	+	.	gene_id "MSTRG.211265"; transcript_id "MSTRG.211265.29"; exon_number "1";
chrX	StringTie	exon	118741017	118741156	1000	+	.	gene_id "MSTRG.211265"; transcript_id "MSTRG.211265.29"; exon_number "2";
chrX	StringTie	exon	118749658	118749778	1000	+	.	gene_id "MSTRG.211265"; transcript_id "MSTRG.211265.29"; exon_number "3";
chrX	StringTie	exon	118758055	118758242	1000	+	.	gene_id "MSTRG.211265"; transcript_id "MSTRG.211265.29"; exon_number "4";
chrX	StringTie	exon	118761138	118761289	1000	+	.	gene_id "MSTRG.211265"; transcript_id "MSTRG.211265.29"; exon_number "5";
chrX	StringTie	exon	118766530	118766577	1000	+	.	gene_id "MSTRG.211265"; transcript_id "MSTRG.211265.29"; exon_number "6";
chrX	StringTie	exon	118766844	118766976	1000	+	.	gene_id "MSTRG.211265"; transcript_id "MSTRG.211265.29"; exon_number "7";
chrX	StringTie	exon	118773879	118773975	1000	+	.	gene_id "MSTRG.211265"; transcript_id "MSTRG.211265.29"; exon_number "8";
chrX	StringTie	exon	118776427	118776511	1000	+	.	gene_id "MSTRG.211265"; transcript_id "MSTRG.211265.29"; exon_number "9";
chrX	StringTie	exon	118780518	118780553	1000	+	.	gene_id "MSTRG.211265"; transcript_id "MSTRG.211265.29"; exon_number "10";
chrX	StringTie	exon	118791762	118794972	1000	+	.	gene_id "MSTRG.211265"; transcript_id "MSTRG.211265.29"; exon_number "11";
chrX	StringTie	transcript	118721631	118805603	1000	+	.	gene_id "MSTRG.211265"; transcript_id "MSTRG.211265.3";
chrX	StringTie	exon	118721631	118721641	1000	+	.	gene_id "MSTRG.211265"; transcript_id "MSTRG.211265.3"; exon_number "1";
chrX	StringTie	exon	118727713	118727726	1000	+	.	gene_id "MSTRG.211265"; transcript_id "MSTRG.211265.3"; exon_number "2";
chrX	StringTie	exon	118741017	118741156	1000	+	.	gene_id "MSTRG.211265"; transcript_id "MSTRG.211265.3"; exon_number "3";
chrX	StringTie	exon	118746954	118747092	1000	+	.	gene_id "MSTRG.211265"; transcript_id "MSTRG.211265.3"; exon_number "4";
chrX	StringTie	exon	118749658	118749778	1000	+	.	gene_id "MSTRG.211265"; transcript_id "MSTRG.211265.3"; exon_number "5";
chrX	StringTie	exon	118758055	118758242	1000	+	.	gene_id "MSTRG.211265"; transcript_id "MSTRG.211265.3"; exon_number "6";
chrX	StringTie	exon	118761138	118761289	1000	+	.	gene_id "MSTRG.211265"; transcript_id "MSTRG.211265.3"; exon_number "7";
chrX	StringTie	exon	118766530	118766577	1000	+	.	gene_id "MSTRG.211265"; transcript_id "MSTRG.211265.3"; exon_number "8";
chrX	StringTie	exon	118766844	118766976	1000	+	.	gene_id "MSTRG.211265"; transcript_id "MSTRG.211265.3"; exon_number "9";
chrX	StringTie	exon	118773879	118773975	1000	+	.	gene_id "MSTRG.211265"; transcript_id "MSTRG.211265.3"; exon_number "10";
chrX	StringTie	exon	118776427	118776511	1000	+	.	gene_id "MSTRG.211265"; transcript_id "MSTRG.211265.3"; exon_number "11";
chrX	StringTie	exon	118791762	118795509	1000	+	.	gene_id "MSTRG.211265"; transcript_id "MSTRG.211265.3"; exon_number "12";
chrX	StringTie	exon	118804932	118805603	1000	+	.	gene_id "MSTRG.211265"; transcript_id "MSTRG.211265.3"; exon_number "13";
chrX	StringTie	transcript	118727539	118794808	1000	+	.	gene_id "MSTRG.211265"; transcript_id "MSTRG.211265.30";
chrX	StringTie	exon	118727539	118727726	1000	+	.	gene_id "MSTRG.211265"; transcript_id "MSTRG.211265.30"; exon_number "1";
chrX	StringTie	exon	118741017	118741156	1000	+	.	gene_id "MSTRG.211265"; transcript_id "MSTRG.211265.30"; exon_number "2";
chrX	StringTie	exon	118746954	118747092	1000	+	.	gene_id "MSTRG.211265"; transcript_id "MSTRG.211265.30"; exon_number "3";
chrX	StringTie	exon	118749658	118749778	1000	+	.	gene_id "MSTRG.211265"; transcript_id "MSTRG.211265.30"; exon_number "4";
chrX	StringTie	exon	118758055	118758242	1000	+	.	gene_id "MSTRG.211265"; transcript_id "MSTRG.211265.30"; exon_number "5";
chrX	StringTie	exon	118761138	118761289	1000	+	.	gene_id "MSTRG.211265"; transcript_id "MSTRG.211265.30"; exon_number "6";
chrX	StringTie	exon	118766530	118766577	1000	+	.	gene_id "MSTRG.211265"; transcript_id "MSTRG.211265.30"; exon_number "7";
chrX	StringTie	exon	118766844	118766976	1000	+	.	gene_id "MSTRG.211265"; transcript_id "MSTRG.211265.30"; exon_number "8";
chrX	StringTie	exon	118773879	118773975	1000	+	.	gene_id "MSTRG.211265"; transcript_id "MSTRG.211265.30"; exon_number "9";
chrX	StringTie	exon	118776427	118776511	1000	+	.	gene_id "MSTRG.211265"; transcript_id "MSTRG.211265.30"; exon_number "10";
chrX	StringTie	exon	118787095	118787163	1000	+	.	gene_id "MSTRG.211265"; transcript_id "MSTRG.211265.30"; exon_number "11";
chrX	StringTie	exon	118791762	118794808	1000	+	.	gene_id "MSTRG.211265"; transcript_id "MSTRG.211265.30"; exon_number "12";
chrX	StringTie	transcript	118727539	118794864	1000	+	.	gene_id "MSTRG.211265"; transcript_id "MSTRG.211265.31";
chrX	StringTie	exon	118727539	118727726	1000	+	.	gene_id "MSTRG.211265"; transcript_id "MSTRG.211265.31"; exon_number "1";
chrX	StringTie	exon	118741017	118741156	1000	+	.	gene_id "MSTRG.211265"; transcript_id "MSTRG.211265.31"; exon_number "2";
chrX	StringTie	exon	118746954	118747092	1000	+	.	gene_id "MSTRG.211265"; transcript_id "MSTRG.211265.31"; exon_number "3";
chrX	StringTie	exon	118749658	118749778	1000	+	.	gene_id "MSTRG.211265"; transcript_id "MSTRG.211265.31"; exon_number "4";
chrX	StringTie	exon	118758055	118758242	1000	+	.	gene_id "MSTRG.211265"; transcript_id "MSTRG.211265.31"; exon_number "5";
chrX	StringTie	exon	118761138	118761289	1000	+	.	gene_id "MSTRG.211265"; transcript_id "MSTRG.211265.31"; exon_number "6";
chrX	StringTie	exon	118766530	118766577	1000	+	.	gene_id "MSTRG.211265"; transcript_id "MSTRG.211265.31"; exon_number "7";
chrX	StringTie	exon	118766844	118766976	1000	+	.	gene_id "MSTRG.211265"; transcript_id "MSTRG.211265.31"; exon_number "8";
chrX	StringTie	exon	118768321	118770670	1000	+	.	gene_id "MSTRG.211265"; transcript_id "MSTRG.211265.31"; exon_number "9";
chrX	StringTie	exon	118773879	118773975	1000	+	.	gene_id "MSTRG.211265"; transcript_id "MSTRG.211265.31"; exon_number "10";
chrX	StringTie	exon	118776427	118776511	1000	+	.	gene_id "MSTRG.211265"; transcript_id "MSTRG.211265.31"; exon_number "11";
chrX	StringTie	exon	118791762	118794864	1000	+	.	gene_id "MSTRG.211265"; transcript_id "MSTRG.211265.31"; exon_number "12";
chrX	StringTie	transcript	118727548	118794535	1000	+	.	gene_id "MSTRG.211265"; transcript_id "MSTRG.211265.32";
chrX	StringTie	exon	118727548	118727724	1000	+	.	gene_id "MSTRG.211265"; transcript_id "MSTRG.211265.32"; exon_number "1";
chrX	StringTie	exon	118741016	118741156	1000	+	.	gene_id "MSTRG.211265"; transcript_id "MSTRG.211265.32"; exon_number "2";
chrX	StringTie	exon	118746954	118747092	1000	+	.	gene_id "MSTRG.211265"; transcript_id "MSTRG.211265.32"; exon_number "3";
chrX	StringTie	exon	118749658	118749778	1000	+	.	gene_id "MSTRG.211265"; transcript_id "MSTRG.211265.32"; exon_number "4";
chrX	StringTie	exon	118758055	118758242	1000	+	.	gene_id "MSTRG.211265"; transcript_id "MSTRG.211265.32"; exon_number "5";
chrX	StringTie	exon	118761138	118761289	1000	+	.	gene_id "MSTRG.211265"; transcript_id "MSTRG.211265.32"; exon_number "6";
chrX	StringTie	exon	118766530	118766577	1000	+	.	gene_id "MSTRG.211265"; transcript_id "MSTRG.211265.32"; exon_number "7";
chrX	StringTie	exon	118766844	118766976	1000	+	.	gene_id "MSTRG.211265"; transcript_id "MSTRG.211265.32"; exon_number "8";
chrX	StringTie	exon	118773879	118773975	1000	+	.	gene_id "MSTRG.211265"; transcript_id "MSTRG.211265.32"; exon_number "9";
chrX	StringTie	exon	118776427	118776511	1000	+	.	gene_id "MSTRG.211265"; transcript_id "MSTRG.211265.32"; exon_number "10";
chrX	StringTie	exon	118791762	118794535	1000	+	.	gene_id "MSTRG.211265"; transcript_id "MSTRG.211265.32"; exon_number "11";
chrX	StringTie	transcript	118727552	118794763	1000	+	.	gene_id "MSTRG.211265"; transcript_id "MSTRG.211265.33";
chrX	StringTie	exon	118727552	118727689	1000	+	.	gene_id "MSTRG.211265"; transcript_id "MSTRG.211265.33"; exon_number "1";
chrX	StringTie	exon	118727711	118727726	1000	+	.	gene_id "MSTRG.211265"; transcript_id "MSTRG.211265.33"; exon_number "2";
chrX	StringTie	exon	118741017	118741156	1000	+	.	gene_id "MSTRG.211265"; transcript_id "MSTRG.211265.33"; exon_number "3";
chrX	StringTie	exon	118746954	118747092	1000	+	.	gene_id "MSTRG.211265"; transcript_id "MSTRG.211265.33"; exon_number "4";
chrX	StringTie	exon	118749658	118749778	1000	+	.	gene_id "MSTRG.211265"; transcript_id "MSTRG.211265.33"; exon_number "5";
chrX	StringTie	exon	118758055	118758242	1000	+	.	gene_id "MSTRG.211265"; transcript_id "MSTRG.211265.33"; exon_number "6";
chrX	StringTie	exon	118761138	118761289	1000	+	.	gene_id "MSTRG.211265"; transcript_id "MSTRG.211265.33"; exon_number "7";
chrX	StringTie	exon	118766530	118766577	1000	+	.	gene_id "MSTRG.211265"; transcript_id "MSTRG.211265.33"; exon_number "8";
chrX	StringTie	exon	118766844	118766976	1000	+	.	gene_id "MSTRG.211265"; transcript_id "MSTRG.211265.33"; exon_number "9";
chrX	StringTie	exon	118773879	118773975	1000	+	.	gene_id "MSTRG.211265"; transcript_id "MSTRG.211265.33"; exon_number "10";
chrX	StringTie	exon	118776427	118776511	1000	+	.	gene_id "MSTRG.211265"; transcript_id "MSTRG.211265.33"; exon_number "11";
chrX	StringTie	exon	118791762	118794763	1000	+	.	gene_id "MSTRG.211265"; transcript_id "MSTRG.211265.33"; exon_number "12";
chrX	StringTie	transcript	118727569	118795020	1000	+	.	gene_id "MSTRG.211265"; transcript_id "MSTRG.211265.34";
chrX	StringTie	exon	118727569	118727726	1000	+	.	gene_id "MSTRG.211265"; transcript_id "MSTRG.211265.34"; exon_number "1";
chrX	StringTie	exon	118741017	118741156	1000	+	.	gene_id "MSTRG.211265"; transcript_id "MSTRG.211265.34"; exon_number "2";
chrX	StringTie	exon	118746954	118747092	1000	+	.	gene_id "MSTRG.211265"; transcript_id "MSTRG.211265.34"; exon_number "3";
chrX	StringTie	exon	118749658	118749778	1000	+	.	gene_id "MSTRG.211265"; transcript_id "MSTRG.211265.34"; exon_number "4";
chrX	StringTie	exon	118758055	118758242	1000	+	.	gene_id "MSTRG.211265"; transcript_id "MSTRG.211265.34"; exon_number "5";
chrX	StringTie	exon	118758865	118758969	1000	+	.	gene_id "MSTRG.211265"; transcript_id "MSTRG.211265.34"; exon_number "6";
chrX	StringTie	exon	118761138	118761289	1000	+	.	gene_id "MSTRG.211265"; transcript_id "MSTRG.211265.34"; exon_number "7";
chrX	StringTie	exon	118766530	118766577	1000	+	.	gene_id "MSTRG.211265"; transcript_id "MSTRG.211265.34"; exon_number "8";
chrX	StringTie	exon	118766844	118766976	1000	+	.	gene_id "MSTRG.211265"; transcript_id "MSTRG.211265.34"; exon_number "9";
chrX	StringTie	exon	118773879	118773975	1000	+	.	gene_id "MSTRG.211265"; transcript_id "MSTRG.211265.34"; exon_number "10";
chrX	StringTie	exon	118776427	118776511	1000	+	.	gene_id "MSTRG.211265"; transcript_id "MSTRG.211265.34"; exon_number "11";
chrX	StringTie	exon	118780518	118780553	1000	+	.	gene_id "MSTRG.211265"; transcript_id "MSTRG.211265.34"; exon_number "12";
chrX	StringTie	exon	118791762	118795020	1000	+	.	gene_id "MSTRG.211265"; transcript_id "MSTRG.211265.34"; exon_number "13";
chrX	StringTie	transcript	118727574	118795183	1000	+	.	gene_id "MSTRG.211265"; transcript_id "MSTRG.211265.36";
chrX	StringTie	exon	118727574	118727726	1000	+	.	gene_id "MSTRG.211265"; transcript_id "MSTRG.211265.36"; exon_number "1";
chrX	StringTie	exon	118741017	118741156	1000	+	.	gene_id "MSTRG.211265"; transcript_id "MSTRG.211265.36"; exon_number "2";
chrX	StringTie	exon	118746954	118747092	1000	+	.	gene_id "MSTRG.211265"; transcript_id "MSTRG.211265.36"; exon_number "3";
chrX	StringTie	exon	118749658	118749778	1000	+	.	gene_id "MSTRG.211265"; transcript_id "MSTRG.211265.36"; exon_number "4";
chrX	StringTie	exon	118758055	118758239	1000	+	.	gene_id "MSTRG.211265"; transcript_id "MSTRG.211265.36"; exon_number "5";
chrX	StringTie	exon	118761138	118761289	1000	+	.	gene_id "MSTRG.211265"; transcript_id "MSTRG.211265.36"; exon_number "6";
chrX	StringTie	exon	118766530	118766577	1000	+	.	gene_id "MSTRG.211265"; transcript_id "MSTRG.211265.36"; exon_number "7";
chrX	StringTie	exon	118766844	118766976	1000	+	.	gene_id "MSTRG.211265"; transcript_id "MSTRG.211265.36"; exon_number "8";
chrX	StringTie	exon	118773879	118773975	1000	+	.	gene_id "MSTRG.211265"; transcript_id "MSTRG.211265.36"; exon_number "9";
chrX	StringTie	exon	118776427	118776511	1000	+	.	gene_id "MSTRG.211265"; transcript_id "MSTRG.211265.36"; exon_number "10";
chrX	StringTie	exon	118780518	118780553	1000	+	.	gene_id "MSTRG.211265"; transcript_id "MSTRG.211265.36"; exon_number "11";
chrX	StringTie	exon	118791762	118795183	1000	+	.	gene_id "MSTRG.211265"; transcript_id "MSTRG.211265.36"; exon_number "12";
chrX	StringTie	transcript	118727576	118795154	1000	+	.	gene_id "MSTRG.211265"; transcript_id "MSTRG.211265.37";
chrX	StringTie	exon	118727576	118727726	1000	+	.	gene_id "MSTRG.211265"; transcript_id "MSTRG.211265.37"; exon_number "1";
chrX	StringTie	exon	118741017	118741156	1000	+	.	gene_id "MSTRG.211265"; transcript_id "MSTRG.211265.37"; exon_number "2";
chrX	StringTie	exon	118746954	118747092	1000	+	.	gene_id "MSTRG.211265"; transcript_id "MSTRG.211265.37"; exon_number "3";
chrX	StringTie	exon	118749658	118749778	1000	+	.	gene_id "MSTRG.211265"; transcript_id "MSTRG.211265.37"; exon_number "4";
chrX	StringTie	exon	118758055	118758242	1000	+	.	gene_id "MSTRG.211265"; transcript_id "MSTRG.211265.37"; exon_number "5";
chrX	StringTie	exon	118761138	118761289	1000	+	.	gene_id "MSTRG.211265"; transcript_id "MSTRG.211265.37"; exon_number "6";
chrX	StringTie	exon	118773879	118773975	1000	+	.	gene_id "MSTRG.211265"; transcript_id "MSTRG.211265.37"; exon_number "7";
chrX	StringTie	exon	118776427	118776511	1000	+	.	gene_id "MSTRG.211265"; transcript_id "MSTRG.211265.37"; exon_number "8";
chrX	StringTie	exon	118780518	118780553	1000	+	.	gene_id "MSTRG.211265"; transcript_id "MSTRG.211265.37"; exon_number "9";
chrX	StringTie	exon	118791762	118795154	1000	+	.	gene_id "MSTRG.211265"; transcript_id "MSTRG.211265.37"; exon_number "10";
chrX	StringTie	transcript	118727583	118794536	1000	+	.	gene_id "MSTRG.211265"; transcript_id "MSTRG.211265.38";
chrX	StringTie	exon	118727583	118727726	1000	+	.	gene_id "MSTRG.211265"; transcript_id "MSTRG.211265.38"; exon_number "1";
chrX	StringTie	exon	118741017	118741156	1000	+	.	gene_id "MSTRG.211265"; transcript_id "MSTRG.211265.38"; exon_number "2";
chrX	StringTie	exon	118746954	118747092	1000	+	.	gene_id "MSTRG.211265"; transcript_id "MSTRG.211265.38"; exon_number "3";
chrX	StringTie	exon	118749658	118749778	1000	+	.	gene_id "MSTRG.211265"; transcript_id "MSTRG.211265.38"; exon_number "4";
chrX	StringTie	exon	118758055	118758242	1000	+	.	gene_id "MSTRG.211265"; transcript_id "MSTRG.211265.38"; exon_number "5";
chrX	StringTie	exon	118761138	118761294	1000	+	.	gene_id "MSTRG.211265"; transcript_id "MSTRG.211265.38"; exon_number "6";
chrX	StringTie	exon	118766530	118766577	1000	+	.	gene_id "MSTRG.211265"; transcript_id "MSTRG.211265.38"; exon_number "7";
chrX	StringTie	exon	118766844	118766976	1000	+	.	gene_id "MSTRG.211265"; transcript_id "MSTRG.211265.38"; exon_number "8";
chrX	StringTie	exon	118773879	118773975	1000	+	.	gene_id "MSTRG.211265"; transcript_id "MSTRG.211265.38"; exon_number "9";
chrX	StringTie	exon	118776427	118776511	1000	+	.	gene_id "MSTRG.211265"; transcript_id "MSTRG.211265.38"; exon_number "10";
chrX	StringTie	exon	118791762	118794536	1000	+	.	gene_id "MSTRG.211265"; transcript_id "MSTRG.211265.38"; exon_number "11";
chrX	StringTie	transcript	118727586	118805309	1000	+	.	gene_id "MSTRG.211265"; transcript_id "MSTRG.211265.39";
chrX	StringTie	exon	118727586	118727726	1000	+	.	gene_id "MSTRG.211265"; transcript_id "MSTRG.211265.39"; exon_number "1";
chrX	StringTie	exon	118741017	118741156	1000	+	.	gene_id "MSTRG.211265"; transcript_id "MSTRG.211265.39"; exon_number "2";
chrX	StringTie	exon	118746954	118747092	1000	+	.	gene_id "MSTRG.211265"; transcript_id "MSTRG.211265.39"; exon_number "3";
chrX	StringTie	exon	118749658	118749778	1000	+	.	gene_id "MSTRG.211265"; transcript_id "MSTRG.211265.39"; exon_number "4";
chrX	StringTie	exon	118758055	118758242	1000	+	.	gene_id "MSTRG.211265"; transcript_id "MSTRG.211265.39"; exon_number "5";
chrX	StringTie	exon	118761138	118761289	1000	+	.	gene_id "MSTRG.211265"; transcript_id "MSTRG.211265.39"; exon_number "6";
chrX	StringTie	exon	118766530	118766577	1000	+	.	gene_id "MSTRG.211265"; transcript_id "MSTRG.211265.39"; exon_number "7";
chrX	StringTie	exon	118766844	118766976	1000	+	.	gene_id "MSTRG.211265"; transcript_id "MSTRG.211265.39"; exon_number "8";
chrX	StringTie	exon	118767247	118770670	1000	+	.	gene_id "MSTRG.211265"; transcript_id "MSTRG.211265.39"; exon_number "9";
chrX	StringTie	exon	118773879	118773975	1000	+	.	gene_id "MSTRG.211265"; transcript_id "MSTRG.211265.39"; exon_number "10";
chrX	StringTie	exon	118776427	118776511	1000	+	.	gene_id "MSTRG.211265"; transcript_id "MSTRG.211265.39"; exon_number "11";
chrX	StringTie	exon	118791762	118795509	1000	+	.	gene_id "MSTRG.211265"; transcript_id "MSTRG.211265.39"; exon_number "12";
chrX	StringTie	exon	118804932	118805309	1000	+	.	gene_id "MSTRG.211265"; transcript_id "MSTRG.211265.39"; exon_number "13";
chrX	StringTie	transcript	118726901	118794630	1000	+	.	gene_id "MSTRG.211265"; transcript_id "MSTRG.211265.4";
chrX	StringTie	exon	118726901	118727726	1000	+	.	gene_id "MSTRG.211265"; transcript_id "MSTRG.211265.4"; exon_number "1";
chrX	StringTie	exon	118741017	118741156	1000	+	.	gene_id "MSTRG.211265"; transcript_id "MSTRG.211265.4"; exon_number "2";
chrX	StringTie	exon	118746954	118747092	1000	+	.	gene_id "MSTRG.211265"; transcript_id "MSTRG.211265.4"; exon_number "3";
chrX	StringTie	exon	118749658	118749778	1000	+	.	gene_id "MSTRG.211265"; transcript_id "MSTRG.211265.4"; exon_number "4";
chrX	StringTie	exon	118758055	118758242	1000	+	.	gene_id "MSTRG.211265"; transcript_id "MSTRG.211265.4"; exon_number "5";
chrX	StringTie	exon	118761138	118761289	1000	+	.	gene_id "MSTRG.211265"; transcript_id "MSTRG.211265.4"; exon_number "6";
chrX	StringTie	exon	118762919	118762997	1000	+	.	gene_id "MSTRG.211265"; transcript_id "MSTRG.211265.4"; exon_number "7";
chrX	StringTie	exon	118766530	118766577	1000	+	.	gene_id "MSTRG.211265"; transcript_id "MSTRG.211265.4"; exon_number "8";
chrX	StringTie	exon	118766844	118766976	1000	+	.	gene_id "MSTRG.211265"; transcript_id "MSTRG.211265.4"; exon_number "9";
chrX	StringTie	exon	118773879	118773975	1000	+	.	gene_id "MSTRG.211265"; transcript_id "MSTRG.211265.4"; exon_number "10";
chrX	StringTie	exon	118776427	118776511	1000	+	.	gene_id "MSTRG.211265"; transcript_id "MSTRG.211265.4"; exon_number "11";
chrX	StringTie	exon	118791762	118794630	1000	+	.	gene_id "MSTRG.211265"; transcript_id "MSTRG.211265.4"; exon_number "12";
chrX	StringTie	transcript	118727597	118805568	1000	+	.	gene_id "MSTRG.211265"; transcript_id "MSTRG.211265.40";
chrX	StringTie	exon	118727597	118727726	1000	+	.	gene_id "MSTRG.211265"; transcript_id "MSTRG.211265.40"; exon_number "1";
chrX	StringTie	exon	118741017	118741156	1000	+	.	gene_id "MSTRG.211265"; transcript_id "MSTRG.211265.40"; exon_number "2";
chrX	StringTie	exon	118746954	118747092	1000	+	.	gene_id "MSTRG.211265"; transcript_id "MSTRG.211265.40"; exon_number "3";
chrX	StringTie	exon	118749658	118749778	1000	+	.	gene_id "MSTRG.211265"; transcript_id "MSTRG.211265.40"; exon_number "4";
chrX	StringTie	exon	118758055	118758242	1000	+	.	gene_id "MSTRG.211265"; transcript_id "MSTRG.211265.40"; exon_number "5";
chrX	StringTie	exon	118761138	118761289	1000	+	.	gene_id "MSTRG.211265"; transcript_id "MSTRG.211265.40"; exon_number "6";
chrX	StringTie	exon	118766530	118766577	1000	+	.	gene_id "MSTRG.211265"; transcript_id "MSTRG.211265.40"; exon_number "7";
chrX	StringTie	exon	118766844	118766976	1000	+	.	gene_id "MSTRG.211265"; transcript_id "MSTRG.211265.40"; exon_number "8";
chrX	StringTie	exon	118773879	118773975	1000	+	.	gene_id "MSTRG.211265"; transcript_id "MSTRG.211265.40"; exon_number "9";
chrX	StringTie	exon	118776427	118776511	1000	+	.	gene_id "MSTRG.211265"; transcript_id "MSTRG.211265.40"; exon_number "10";
chrX	StringTie	exon	118780518	118780553	1000	+	.	gene_id "MSTRG.211265"; transcript_id "MSTRG.211265.40"; exon_number "11";
chrX	StringTie	exon	118791762	118791850	1000	+	.	gene_id "MSTRG.211265"; transcript_id "MSTRG.211265.40"; exon_number "12";
chrX	StringTie	exon	118804932	118805568	1000	+	.	gene_id "MSTRG.211265"; transcript_id "MSTRG.211265.40"; exon_number "13";
chrX	StringTie	transcript	118727611	118794536	1000	+	.	gene_id "MSTRG.211265"; transcript_id "MSTRG.211265.42";
chrX	StringTie	exon	118727611	118727726	1000	+	.	gene_id "MSTRG.211265"; transcript_id "MSTRG.211265.42"; exon_number "1";
chrX	StringTie	exon	118741017	118741156	1000	+	.	gene_id "MSTRG.211265"; transcript_id "MSTRG.211265.42"; exon_number "2";
chrX	StringTie	exon	118746954	118747092	1000	+	.	gene_id "MSTRG.211265"; transcript_id "MSTRG.211265.42"; exon_number "3";
chrX	StringTie	exon	118749658	118749778	1000	+	.	gene_id "MSTRG.211265"; transcript_id "MSTRG.211265.42"; exon_number "4";
chrX	StringTie	exon	118758055	118758242	1000	+	.	gene_id "MSTRG.211265"; transcript_id "MSTRG.211265.42"; exon_number "5";
chrX	StringTie	exon	118761138	118761289	1000	+	.	gene_id "MSTRG.211265"; transcript_id "MSTRG.211265.42"; exon_number "6";
chrX	StringTie	exon	118766530	118766577	1000	+	.	gene_id "MSTRG.211265"; transcript_id "MSTRG.211265.42"; exon_number "7";
chrX	StringTie	exon	118766844	118766976	1000	+	.	gene_id "MSTRG.211265"; transcript_id "MSTRG.211265.42"; exon_number "8";
chrX	StringTie	exon	118773879	118773975	1000	+	.	gene_id "MSTRG.211265"; transcript_id "MSTRG.211265.42"; exon_number "9";
chrX	StringTie	exon	118776427	118776511	1000	+	.	gene_id "MSTRG.211265"; transcript_id "MSTRG.211265.42"; exon_number "10";
chrX	StringTie	exon	118791762	118792464	1000	+	.	gene_id "MSTRG.211265"; transcript_id "MSTRG.211265.42"; exon_number "11";
chrX	StringTie	exon	118792554	118794536	1000	+	.	gene_id "MSTRG.211265"; transcript_id "MSTRG.211265.42"; exon_number "12";
chrX	StringTie	transcript	118727627	118794762	1000	+	.	gene_id "MSTRG.211265"; transcript_id "MSTRG.211265.43";
chrX	StringTie	exon	118727627	118727726	1000	+	.	gene_id "MSTRG.211265"; transcript_id "MSTRG.211265.43"; exon_number "1";
chrX	StringTie	exon	118741017	118741054	1000	+	.	gene_id "MSTRG.211265"; transcript_id "MSTRG.211265.43"; exon_number "2";
chrX	StringTie	exon	118741076	118741156	1000	+	.	gene_id "MSTRG.211265"; transcript_id "MSTRG.211265.43"; exon_number "3";
chrX	StringTie	exon	118746954	118747092	1000	+	.	gene_id "MSTRG.211265"; transcript_id "MSTRG.211265.43"; exon_number "4";
chrX	StringTie	exon	118749658	118749778	1000	+	.	gene_id "MSTRG.211265"; transcript_id "MSTRG.211265.43"; exon_number "5";
chrX	StringTie	exon	118758055	118758242	1000	+	.	gene_id "MSTRG.211265"; transcript_id "MSTRG.211265.43"; exon_number "6";
chrX	StringTie	exon	118761138	118761289	1000	+	.	gene_id "MSTRG.211265"; transcript_id "MSTRG.211265.43"; exon_number "7";
chrX	StringTie	exon	118766530	118766577	1000	+	.	gene_id "MSTRG.211265"; transcript_id "MSTRG.211265.43"; exon_number "8";
chrX	StringTie	exon	118766844	118766976	1000	+	.	gene_id "MSTRG.211265"; transcript_id "MSTRG.211265.43"; exon_number "9";
chrX	StringTie	exon	118773879	118773975	1000	+	.	gene_id "MSTRG.211265"; transcript_id "MSTRG.211265.43"; exon_number "10";
chrX	StringTie	exon	118776427	118776511	1000	+	.	gene_id "MSTRG.211265"; transcript_id "MSTRG.211265.43"; exon_number "11";
chrX	StringTie	exon	118791762	118794762	1000	+	.	gene_id "MSTRG.211265"; transcript_id "MSTRG.211265.43"; exon_number "12";
chrX	StringTie	transcript	118727627	118795043	1000	+	.	gene_id "MSTRG.211265"; transcript_id "MSTRG.211265.44";
chrX	StringTie	exon	118727627	118727726	1000	+	.	gene_id "MSTRG.211265"; transcript_id "MSTRG.211265.44"; exon_number "1";
chrX	StringTie	exon	118741017	118741156	1000	+	.	gene_id "MSTRG.211265"; transcript_id "MSTRG.211265.44"; exon_number "2";
chrX	StringTie	exon	118746954	118747092	1000	+	.	gene_id "MSTRG.211265"; transcript_id "MSTRG.211265.44"; exon_number "3";
chrX	StringTie	exon	118749658	118749778	1000	+	.	gene_id "MSTRG.211265"; transcript_id "MSTRG.211265.44"; exon_number "4";
chrX	StringTie	exon	118758055	118758242	1000	+	.	gene_id "MSTRG.211265"; transcript_id "MSTRG.211265.44"; exon_number "5";
chrX	StringTie	exon	118761138	118761289	1000	+	.	gene_id "MSTRG.211265"; transcript_id "MSTRG.211265.44"; exon_number "6";
chrX	StringTie	exon	118766530	118766577	1000	+	.	gene_id "MSTRG.211265"; transcript_id "MSTRG.211265.44"; exon_number "7";
chrX	StringTie	exon	118766844	118766976	1000	+	.	gene_id "MSTRG.211265"; transcript_id "MSTRG.211265.44"; exon_number "8";
chrX	StringTie	exon	118769966	118770670	1000	+	.	gene_id "MSTRG.211265"; transcript_id "MSTRG.211265.44"; exon_number "9";
chrX	StringTie	exon	118773879	118773975	1000	+	.	gene_id "MSTRG.211265"; transcript_id "MSTRG.211265.44"; exon_number "10";
chrX	StringTie	exon	118776427	118776511	1000	+	.	gene_id "MSTRG.211265"; transcript_id "MSTRG.211265.44"; exon_number "11";
chrX	StringTie	exon	118780518	118780553	1000	+	.	gene_id "MSTRG.211265"; transcript_id "MSTRG.211265.44"; exon_number "12";
chrX	StringTie	exon	118791762	118795043	1000	+	.	gene_id "MSTRG.211265"; transcript_id "MSTRG.211265.44"; exon_number "13";
chrX	StringTie	transcript	118727652	118805834	1000	+	.	gene_id "MSTRG.211265"; transcript_id "MSTRG.211265.45";
chrX	StringTie	exon	118727652	118727726	1000	+	.	gene_id "MSTRG.211265"; transcript_id "MSTRG.211265.45"; exon_number "1";
chrX	StringTie	exon	118741017	118741156	1000	+	.	gene_id "MSTRG.211265"; transcript_id "MSTRG.211265.45"; exon_number "2";
chrX	StringTie	exon	118746954	118747092	1000	+	.	gene_id "MSTRG.211265"; transcript_id "MSTRG.211265.45"; exon_number "3";
chrX	StringTie	exon	118749658	118749778	1000	+	.	gene_id "MSTRG.211265"; transcript_id "MSTRG.211265.45"; exon_number "4";
chrX	StringTie	exon	118758055	118758242	1000	+	.	gene_id "MSTRG.211265"; transcript_id "MSTRG.211265.45"; exon_number "5";
chrX	StringTie	exon	118761138	118761289	1000	+	.	gene_id "MSTRG.211265"; transcript_id "MSTRG.211265.45"; exon_number "6";
chrX	StringTie	exon	118766530	118766577	1000	+	.	gene_id "MSTRG.211265"; transcript_id "MSTRG.211265.45"; exon_number "7";
chrX	StringTie	exon	118766844	118766976	1000	+	.	gene_id "MSTRG.211265"; transcript_id "MSTRG.211265.45"; exon_number "8";
chrX	StringTie	exon	118773879	118773975	1000	+	.	gene_id "MSTRG.211265"; transcript_id "MSTRG.211265.45"; exon_number "9";
chrX	StringTie	exon	118776427	118776511	1000	+	.	gene_id "MSTRG.211265"; transcript_id "MSTRG.211265.45"; exon_number "10";
chrX	StringTie	exon	118780518	118780553	1000	+	.	gene_id "MSTRG.211265"; transcript_id "MSTRG.211265.45"; exon_number "11";
chrX	StringTie	exon	118804932	118805834	1000	+	.	gene_id "MSTRG.211265"; transcript_id "MSTRG.211265.45"; exon_number "12";
chrX	StringTie	transcript	118727673	118794572	1000	+	.	gene_id "MSTRG.211265"; transcript_id "MSTRG.211265.46";
chrX	StringTie	exon	118727673	118727726	1000	+	.	gene_id "MSTRG.211265"; transcript_id "MSTRG.211265.46"; exon_number "1";
chrX	StringTie	exon	118741017	118741156	1000	+	.	gene_id "MSTRG.211265"; transcript_id "MSTRG.211265.46"; exon_number "2";
chrX	StringTie	exon	118746954	118747092	1000	+	.	gene_id "MSTRG.211265"; transcript_id "MSTRG.211265.46"; exon_number "3";
chrX	StringTie	exon	118749658	118749778	1000	+	.	gene_id "MSTRG.211265"; transcript_id "MSTRG.211265.46"; exon_number "4";
chrX	StringTie	exon	118758055	118758242	1000	+	.	gene_id "MSTRG.211265"; transcript_id "MSTRG.211265.46"; exon_number "5";
chrX	StringTie	exon	118761138	118761289	1000	+	.	gene_id "MSTRG.211265"; transcript_id "MSTRG.211265.46"; exon_number "6";
chrX	StringTie	exon	118766844	118766976	1000	+	.	gene_id "MSTRG.211265"; transcript_id "MSTRG.211265.46"; exon_number "7";
chrX	StringTie	exon	118773879	118773975	1000	+	.	gene_id "MSTRG.211265"; transcript_id "MSTRG.211265.46"; exon_number "8";
chrX	StringTie	exon	118776427	118776511	1000	+	.	gene_id "MSTRG.211265"; transcript_id "MSTRG.211265.46"; exon_number "9";
chrX	StringTie	exon	118791762	118794572	1000	+	.	gene_id "MSTRG.211265"; transcript_id "MSTRG.211265.46"; exon_number "10";
chrX	StringTie	transcript	118727695	118794810	1000	+	.	gene_id "MSTRG.211265"; transcript_id "MSTRG.211265.47";
chrX	StringTie	exon	118727695	118727726	1000	+	.	gene_id "MSTRG.211265"; transcript_id "MSTRG.211265.47"; exon_number "1";
chrX	StringTie	exon	118741017	118741156	1000	+	.	gene_id "MSTRG.211265"; transcript_id "MSTRG.211265.47"; exon_number "2";
chrX	StringTie	exon	118746954	118747092	1000	+	.	gene_id "MSTRG.211265"; transcript_id "MSTRG.211265.47"; exon_number "3";
chrX	StringTie	exon	118749658	118749778	1000	+	.	gene_id "MSTRG.211265"; transcript_id "MSTRG.211265.47"; exon_number "4";
chrX	StringTie	exon	118758055	118758242	1000	+	.	gene_id "MSTRG.211265"; transcript_id "MSTRG.211265.47"; exon_number "5";
chrX	StringTie	exon	118761138	118761289	1000	+	.	gene_id "MSTRG.211265"; transcript_id "MSTRG.211265.47"; exon_number "6";
chrX	StringTie	exon	118766530	118766577	1000	+	.	gene_id "MSTRG.211265"; transcript_id "MSTRG.211265.47"; exon_number "7";
chrX	StringTie	exon	118766844	118766976	1000	+	.	gene_id "MSTRG.211265"; transcript_id "MSTRG.211265.47"; exon_number "8";
chrX	StringTie	exon	118773879	118773975	1000	+	.	gene_id "MSTRG.211265"; transcript_id "MSTRG.211265.47"; exon_number "9";
chrX	StringTie	exon	118776427	118776511	1000	+	.	gene_id "MSTRG.211265"; transcript_id "MSTRG.211265.47"; exon_number "10";
chrX	StringTie	exon	118791090	118791151	1000	+	.	gene_id "MSTRG.211265"; transcript_id "MSTRG.211265.47"; exon_number "11";
chrX	StringTie	exon	118791762	118794810	1000	+	.	gene_id "MSTRG.211265"; transcript_id "MSTRG.211265.47"; exon_number "12";
chrX	StringTie	transcript	118727936	118794850	1000	+	.	gene_id "MSTRG.211265"; transcript_id "MSTRG.211265.48";
chrX	StringTie	exon	118727936	118727991	1000	+	.	gene_id "MSTRG.211265"; transcript_id "MSTRG.211265.48"; exon_number "1";
chrX	StringTie	exon	118741017	118741156	1000	+	.	gene_id "MSTRG.211265"; transcript_id "MSTRG.211265.48"; exon_number "2";
chrX	StringTie	exon	118746954	118747092	1000	+	.	gene_id "MSTRG.211265"; transcript_id "MSTRG.211265.48"; exon_number "3";
chrX	StringTie	exon	118749658	118749778	1000	+	.	gene_id "MSTRG.211265"; transcript_id "MSTRG.211265.48"; exon_number "4";
chrX	StringTie	exon	118758055	118758242	1000	+	.	gene_id "MSTRG.211265"; transcript_id "MSTRG.211265.48"; exon_number "5";
chrX	StringTie	exon	118761138	118761289	1000	+	.	gene_id "MSTRG.211265"; transcript_id "MSTRG.211265.48"; exon_number "6";
chrX	StringTie	exon	118766530	118766577	1000	+	.	gene_id "MSTRG.211265"; transcript_id "MSTRG.211265.48"; exon_number "7";
chrX	StringTie	exon	118766844	118766976	1000	+	.	gene_id "MSTRG.211265"; transcript_id "MSTRG.211265.48"; exon_number "8";
chrX	StringTie	exon	118773879	118773975	1000	+	.	gene_id "MSTRG.211265"; transcript_id "MSTRG.211265.48"; exon_number "9";
chrX	StringTie	exon	118776427	118776511	1000	+	.	gene_id "MSTRG.211265"; transcript_id "MSTRG.211265.48"; exon_number "10";
chrX	StringTie	exon	118791762	118794850	1000	+	.	gene_id "MSTRG.211265"; transcript_id "MSTRG.211265.48"; exon_number "11";
chrX	StringTie	transcript	118728090	118794798	1000	+	.	gene_id "MSTRG.211265"; transcript_id "MSTRG.211265.49";
chrX	StringTie	exon	118728090	118728173	1000	+	.	gene_id "MSTRG.211265"; transcript_id "MSTRG.211265.49"; exon_number "1";
chrX	StringTie	exon	118741017	118741156	1000	+	.	gene_id "MSTRG.211265"; transcript_id "MSTRG.211265.49"; exon_number "2";
chrX	StringTie	exon	118746954	118747092	1000	+	.	gene_id "MSTRG.211265"; transcript_id "MSTRG.211265.49"; exon_number "3";
chrX	StringTie	exon	118749658	118749778	1000	+	.	gene_id "MSTRG.211265"; transcript_id "MSTRG.211265.49"; exon_number "4";
chrX	StringTie	exon	118758055	118758242	1000	+	.	gene_id "MSTRG.211265"; transcript_id "MSTRG.211265.49"; exon_number "5";
chrX	StringTie	exon	118761138	118761289	1000	+	.	gene_id "MSTRG.211265"; transcript_id "MSTRG.211265.49"; exon_number "6";
chrX	StringTie	exon	118766530	118766577	1000	+	.	gene_id "MSTRG.211265"; transcript_id "MSTRG.211265.49"; exon_number "7";
chrX	StringTie	exon	118766844	118766976	1000	+	.	gene_id "MSTRG.211265"; transcript_id "MSTRG.211265.49"; exon_number "8";
chrX	StringTie	exon	118773879	118773975	1000	+	.	gene_id "MSTRG.211265"; transcript_id "MSTRG.211265.49"; exon_number "9";
chrX	StringTie	exon	118776427	118776511	1000	+	.	gene_id "MSTRG.211265"; transcript_id "MSTRG.211265.49"; exon_number "10";
chrX	StringTie	exon	118791762	118794798	1000	+	.	gene_id "MSTRG.211265"; transcript_id "MSTRG.211265.49"; exon_number "11";
chrX	StringTie	transcript	118726935	118805228	1000	+	.	gene_id "MSTRG.211265"; transcript_id "MSTRG.211265.5";
chrX	StringTie	exon	118726935	118727726	1000	+	.	gene_id "MSTRG.211265"; transcript_id "MSTRG.211265.5"; exon_number "1";
chrX	StringTie	exon	118741017	118741156	1000	+	.	gene_id "MSTRG.211265"; transcript_id "MSTRG.211265.5"; exon_number "2";
chrX	StringTie	exon	118749658	118749778	1000	+	.	gene_id "MSTRG.211265"; transcript_id "MSTRG.211265.5"; exon_number "3";
chrX	StringTie	exon	118758055	118758242	1000	+	.	gene_id "MSTRG.211265"; transcript_id "MSTRG.211265.5"; exon_number "4";
chrX	StringTie	exon	118761138	118761289	1000	+	.	gene_id "MSTRG.211265"; transcript_id "MSTRG.211265.5"; exon_number "5";
chrX	StringTie	exon	118766530	118766577	1000	+	.	gene_id "MSTRG.211265"; transcript_id "MSTRG.211265.5"; exon_number "6";
chrX	StringTie	exon	118766844	118766976	1000	+	.	gene_id "MSTRG.211265"; transcript_id "MSTRG.211265.5"; exon_number "7";
chrX	StringTie	exon	118773879	118773975	1000	+	.	gene_id "MSTRG.211265"; transcript_id "MSTRG.211265.5"; exon_number "8";
chrX	StringTie	exon	118776427	118776511	1000	+	.	gene_id "MSTRG.211265"; transcript_id "MSTRG.211265.5"; exon_number "9";
chrX	StringTie	exon	118791762	118795007	1000	+	.	gene_id "MSTRG.211265"; transcript_id "MSTRG.211265.5"; exon_number "10";
chrX	StringTie	exon	118804932	118805228	1000	+	.	gene_id "MSTRG.211265"; transcript_id "MSTRG.211265.5"; exon_number "11";
chrX	StringTie	transcript	118728151	118795007	1000	+	.	gene_id "MSTRG.211265"; transcript_id "MSTRG.211265.50";
chrX	StringTie	exon	118728151	118728173	1000	+	.	gene_id "MSTRG.211265"; transcript_id "MSTRG.211265.50"; exon_number "1";
chrX	StringTie	exon	118741017	118741156	1000	+	.	gene_id "MSTRG.211265"; transcript_id "MSTRG.211265.50"; exon_number "2";
chrX	StringTie	exon	118746954	118747092	1000	+	.	gene_id "MSTRG.211265"; transcript_id "MSTRG.211265.50"; exon_number "3";
chrX	StringTie	exon	118749658	118749778	1000	+	.	gene_id "MSTRG.211265"; transcript_id "MSTRG.211265.50"; exon_number "4";
chrX	StringTie	exon	118758055	118758242	1000	+	.	gene_id "MSTRG.211265"; transcript_id "MSTRG.211265.50"; exon_number "5";
chrX	StringTie	exon	118761138	118761289	1000	+	.	gene_id "MSTRG.211265"; transcript_id "MSTRG.211265.50"; exon_number "6";
chrX	StringTie	exon	118766530	118766577	1000	+	.	gene_id "MSTRG.211265"; transcript_id "MSTRG.211265.50"; exon_number "7";
chrX	StringTie	exon	118766844	118766976	1000	+	.	gene_id "MSTRG.211265"; transcript_id "MSTRG.211265.50"; exon_number "8";
chrX	StringTie	exon	118773879	118773975	1000	+	.	gene_id "MSTRG.211265"; transcript_id "MSTRG.211265.50"; exon_number "9";
chrX	StringTie	exon	118776427	118776511	1000	+	.	gene_id "MSTRG.211265"; transcript_id "MSTRG.211265.50"; exon_number "10";
chrX	StringTie	exon	118780518	118780553	1000	+	.	gene_id "MSTRG.211265"; transcript_id "MSTRG.211265.50"; exon_number "11";
chrX	StringTie	exon	118791762	118795007	1000	+	.	gene_id "MSTRG.211265"; transcript_id "MSTRG.211265.50"; exon_number "12";
chrX	StringTie	transcript	118728989	118794630	1000	+	.	gene_id "MSTRG.211265"; transcript_id "MSTRG.211265.51";
chrX	StringTie	exon	118728989	118729308	1000	+	.	gene_id "MSTRG.211265"; transcript_id "MSTRG.211265.51"; exon_number "1";
chrX	StringTie	exon	118741017	118741156	1000	+	.	gene_id "MSTRG.211265"; transcript_id "MSTRG.211265.51"; exon_number "2";
chrX	StringTie	exon	118746954	118747092	1000	+	.	gene_id "MSTRG.211265"; transcript_id "MSTRG.211265.51"; exon_number "3";
chrX	StringTie	exon	118749658	118749778	1000	+	.	gene_id "MSTRG.211265"; transcript_id "MSTRG.211265.51"; exon_number "4";
chrX	StringTie	exon	118758055	118758242	1000	+	.	gene_id "MSTRG.211265"; transcript_id "MSTRG.211265.51"; exon_number "5";
chrX	StringTie	exon	118761138	118761289	1000	+	.	gene_id "MSTRG.211265"; transcript_id "MSTRG.211265.51"; exon_number "6";
chrX	StringTie	exon	118766530	118766577	1000	+	.	gene_id "MSTRG.211265"; transcript_id "MSTRG.211265.51"; exon_number "7";
chrX	StringTie	exon	118766844	118766976	1000	+	.	gene_id "MSTRG.211265"; transcript_id "MSTRG.211265.51"; exon_number "8";
chrX	StringTie	exon	118773879	118773975	1000	+	.	gene_id "MSTRG.211265"; transcript_id "MSTRG.211265.51"; exon_number "9";
chrX	StringTie	exon	118776427	118776511	1000	+	.	gene_id "MSTRG.211265"; transcript_id "MSTRG.211265.51"; exon_number "10";
chrX	StringTie	exon	118791762	118794630	1000	+	.	gene_id "MSTRG.211265"; transcript_id "MSTRG.211265.51"; exon_number "11";
chrX	StringTie	transcript	118739849	118795131	1000	+	.	gene_id "MSTRG.211265"; transcript_id "MSTRG.211265.52";
chrX	StringTie	exon	118739849	118740106	1000	+	.	gene_id "MSTRG.211265"; transcript_id "MSTRG.211265.52"; exon_number "1";
chrX	StringTie	exon	118741017	118741156	1000	+	.	gene_id "MSTRG.211265"; transcript_id "MSTRG.211265.52"; exon_number "2";
chrX	StringTie	exon	118746954	118747092	1000	+	.	gene_id "MSTRG.211265"; transcript_id "MSTRG.211265.52"; exon_number "3";
chrX	StringTie	exon	118749658	118749778	1000	+	.	gene_id "MSTRG.211265"; transcript_id "MSTRG.211265.52"; exon_number "4";
chrX	StringTie	exon	118758055	118758242	1000	+	.	gene_id "MSTRG.211265"; transcript_id "MSTRG.211265.52"; exon_number "5";
chrX	StringTie	exon	118761138	118761289	1000	+	.	gene_id "MSTRG.211265"; transcript_id "MSTRG.211265.52"; exon_number "6";
chrX	StringTie	exon	118766530	118766577	1000	+	.	gene_id "MSTRG.211265"; transcript_id "MSTRG.211265.52"; exon_number "7";
chrX	StringTie	exon	118766844	118766976	1000	+	.	gene_id "MSTRG.211265"; transcript_id "MSTRG.211265.52"; exon_number "8";
chrX	StringTie	exon	118773879	118773975	1000	+	.	gene_id "MSTRG.211265"; transcript_id "MSTRG.211265.52"; exon_number "9";
chrX	StringTie	exon	118776427	118776511	1000	+	.	gene_id "MSTRG.211265"; transcript_id "MSTRG.211265.52"; exon_number "10";
chrX	StringTie	exon	118791762	118795131	1000	+	.	gene_id "MSTRG.211265"; transcript_id "MSTRG.211265.52"; exon_number "11";
chrX	StringTie	transcript	118740007	118794544	1000	+	.	gene_id "MSTRG.211265"; transcript_id "MSTRG.211265.53";
chrX	StringTie	exon	118740007	118740234	1000	+	.	gene_id "MSTRG.211265"; transcript_id "MSTRG.211265.53"; exon_number "1";
chrX	StringTie	exon	118741017	118741156	1000	+	.	gene_id "MSTRG.211265"; transcript_id "MSTRG.211265.53"; exon_number "2";
chrX	StringTie	exon	118746954	118747092	1000	+	.	gene_id "MSTRG.211265"; transcript_id "MSTRG.211265.53"; exon_number "3";
chrX	StringTie	exon	118749658	118749778	1000	+	.	gene_id "MSTRG.211265"; transcript_id "MSTRG.211265.53"; exon_number "4";
chrX	StringTie	exon	118758055	118758242	1000	+	.	gene_id "MSTRG.211265"; transcript_id "MSTRG.211265.53"; exon_number "5";
chrX	StringTie	exon	118761138	118761289	1000	+	.	gene_id "MSTRG.211265"; transcript_id "MSTRG.211265.53"; exon_number "6";
chrX	StringTie	exon	118766530	118766577	1000	+	.	gene_id "MSTRG.211265"; transcript_id "MSTRG.211265.53"; exon_number "7";
chrX	StringTie	exon	118766844	118766976	1000	+	.	gene_id "MSTRG.211265"; transcript_id "MSTRG.211265.53"; exon_number "8";
chrX	StringTie	exon	118773879	118773975	1000	+	.	gene_id "MSTRG.211265"; transcript_id "MSTRG.211265.53"; exon_number "9";
chrX	StringTie	exon	118776427	118776511	1000	+	.	gene_id "MSTRG.211265"; transcript_id "MSTRG.211265.53"; exon_number "10";
chrX	StringTie	exon	118791762	118794544	1000	+	.	gene_id "MSTRG.211265"; transcript_id "MSTRG.211265.53"; exon_number "11";
chrX	StringTie	transcript	118740087	118794560	1000	+	.	gene_id "MSTRG.211265"; transcript_id "MSTRG.211265.54";
chrX	StringTie	exon	118740087	118740278	1000	+	.	gene_id "MSTRG.211265"; transcript_id "MSTRG.211265.54"; exon_number "1";
chrX	StringTie	exon	118741017	118741156	1000	+	.	gene_id "MSTRG.211265"; transcript_id "MSTRG.211265.54"; exon_number "2";
chrX	StringTie	exon	118746954	118747092	1000	+	.	gene_id "MSTRG.211265"; transcript_id "MSTRG.211265.54"; exon_number "3";
chrX	StringTie	exon	118749658	118749778	1000	+	.	gene_id "MSTRG.211265"; transcript_id "MSTRG.211265.54"; exon_number "4";
chrX	StringTie	exon	118758055	118758242	1000	+	.	gene_id "MSTRG.211265"; transcript_id "MSTRG.211265.54"; exon_number "5";
chrX	StringTie	exon	118761138	118761289	1000	+	.	gene_id "MSTRG.211265"; transcript_id "MSTRG.211265.54"; exon_number "6";
chrX	StringTie	exon	118766530	118766577	1000	+	.	gene_id "MSTRG.211265"; transcript_id "MSTRG.211265.54"; exon_number "7";
chrX	StringTie	exon	118766844	118766976	1000	+	.	gene_id "MSTRG.211265"; transcript_id "MSTRG.211265.54"; exon_number "8";
chrX	StringTie	exon	118773879	118773975	1000	+	.	gene_id "MSTRG.211265"; transcript_id "MSTRG.211265.54"; exon_number "9";
chrX	StringTie	exon	118776427	118776511	1000	+	.	gene_id "MSTRG.211265"; transcript_id "MSTRG.211265.54"; exon_number "10";
chrX	StringTie	exon	118791762	118794560	1000	+	.	gene_id "MSTRG.211265"; transcript_id "MSTRG.211265.54"; exon_number "11";
chrX	StringTie	transcript	118740156	118794530	1000	+	.	gene_id "MSTRG.211265"; transcript_id "MSTRG.211265.55";
chrX	StringTie	exon	118740156	118740292	1000	+	.	gene_id "MSTRG.211265"; transcript_id "MSTRG.211265.55"; exon_number "1";
chrX	StringTie	exon	118741017	118741156	1000	+	.	gene_id "MSTRG.211265"; transcript_id "MSTRG.211265.55"; exon_number "2";
chrX	StringTie	exon	118746954	118747092	1000	+	.	gene_id "MSTRG.211265"; transcript_id "MSTRG.211265.55"; exon_number "3";
chrX	StringTie	exon	118749658	118749778	1000	+	.	gene_id "MSTRG.211265"; transcript_id "MSTRG.211265.55"; exon_number "4";
chrX	StringTie	exon	118758055	118758242	1000	+	.	gene_id "MSTRG.211265"; transcript_id "MSTRG.211265.55"; exon_number "5";
chrX	StringTie	exon	118761138	118761289	1000	+	.	gene_id "MSTRG.211265"; transcript_id "MSTRG.211265.55"; exon_number "6";
chrX	StringTie	exon	118766530	118766577	1000	+	.	gene_id "MSTRG.211265"; transcript_id "MSTRG.211265.55"; exon_number "7";
chrX	StringTie	exon	118766844	118766976	1000	+	.	gene_id "MSTRG.211265"; transcript_id "MSTRG.211265.55"; exon_number "8";
chrX	StringTie	exon	118773879	118773975	1000	+	.	gene_id "MSTRG.211265"; transcript_id "MSTRG.211265.55"; exon_number "9";
chrX	StringTie	exon	118776427	118776511	1000	+	.	gene_id "MSTRG.211265"; transcript_id "MSTRG.211265.55"; exon_number "10";
chrX	StringTie	exon	118791762	118794530	1000	+	.	gene_id "MSTRG.211265"; transcript_id "MSTRG.211265.55"; exon_number "11";
chrX	StringTie	transcript	118746952	118794906	1000	+	.	gene_id "MSTRG.211265"; transcript_id "MSTRG.211265.56";
chrX	StringTie	exon	118746952	118747092	1000	+	.	gene_id "MSTRG.211265"; transcript_id "MSTRG.211265.56"; exon_number "1";
chrX	StringTie	exon	118749658	118749778	1000	+	.	gene_id "MSTRG.211265"; transcript_id "MSTRG.211265.56"; exon_number "2";
chrX	StringTie	exon	118758055	118758242	1000	+	.	gene_id "MSTRG.211265"; transcript_id "MSTRG.211265.56"; exon_number "3";
chrX	StringTie	exon	118761138	118761289	1000	+	.	gene_id "MSTRG.211265"; transcript_id "MSTRG.211265.56"; exon_number "4";
chrX	StringTie	exon	118766530	118766577	1000	+	.	gene_id "MSTRG.211265"; transcript_id "MSTRG.211265.56"; exon_number "5";
chrX	StringTie	exon	118766844	118766976	1000	+	.	gene_id "MSTRG.211265"; transcript_id "MSTRG.211265.56"; exon_number "6";
chrX	StringTie	exon	118769739	118770670	1000	+	.	gene_id "MSTRG.211265"; transcript_id "MSTRG.211265.56"; exon_number "7";
chrX	StringTie	exon	118773879	118773975	1000	+	.	gene_id "MSTRG.211265"; transcript_id "MSTRG.211265.56"; exon_number "8";
chrX	StringTie	exon	118776427	118776511	1000	+	.	gene_id "MSTRG.211265"; transcript_id "MSTRG.211265.56"; exon_number "9";
chrX	StringTie	exon	118791762	118794906	1000	+	.	gene_id "MSTRG.211265"; transcript_id "MSTRG.211265.56"; exon_number "10";
chrX	StringTie	transcript	118749703	118805513	1000	+	.	gene_id "MSTRG.211265"; transcript_id "MSTRG.211265.57";
chrX	StringTie	exon	118749703	118749778	1000	+	.	gene_id "MSTRG.211265"; transcript_id "MSTRG.211265.57"; exon_number "1";
chrX	StringTie	exon	118758055	118758242	1000	+	.	gene_id "MSTRG.211265"; transcript_id "MSTRG.211265.57"; exon_number "2";
chrX	StringTie	exon	118758865	118758969	1000	+	.	gene_id "MSTRG.211265"; transcript_id "MSTRG.211265.57"; exon_number "3";
chrX	StringTie	exon	118761138	118761289	1000	+	.	gene_id "MSTRG.211265"; transcript_id "MSTRG.211265.57"; exon_number "4";
chrX	StringTie	exon	118766530	118766577	1000	+	.	gene_id "MSTRG.211265"; transcript_id "MSTRG.211265.57"; exon_number "5";
chrX	StringTie	exon	118766844	118766976	1000	+	.	gene_id "MSTRG.211265"; transcript_id "MSTRG.211265.57"; exon_number "6";
chrX	StringTie	exon	118773879	118773975	1000	+	.	gene_id "MSTRG.211265"; transcript_id "MSTRG.211265.57"; exon_number "7";
chrX	StringTie	exon	118776427	118776511	1000	+	.	gene_id "MSTRG.211265"; transcript_id "MSTRG.211265.57"; exon_number "8";
chrX	StringTie	exon	118791762	118795509	1000	+	.	gene_id "MSTRG.211265"; transcript_id "MSTRG.211265.57"; exon_number "9";
chrX	StringTie	exon	118804932	118805513	1000	+	.	gene_id "MSTRG.211265"; transcript_id "MSTRG.211265.57"; exon_number "10";
chrX	StringTie	transcript	118768587	118805242	1000	+	.	gene_id "MSTRG.211265"; transcript_id "MSTRG.211265.59";
chrX	StringTie	exon	118768587	118770670	1000	+	.	gene_id "MSTRG.211265"; transcript_id "MSTRG.211265.59"; exon_number "1";
chrX	StringTie	exon	118773879	118773975	1000	+	.	gene_id "MSTRG.211265"; transcript_id "MSTRG.211265.59"; exon_number "2";
chrX	StringTie	exon	118776427	118776511	1000	+	.	gene_id "MSTRG.211265"; transcript_id "MSTRG.211265.59"; exon_number "3";
chrX	StringTie	exon	118804932	118805242	1000	+	.	gene_id "MSTRG.211265"; transcript_id "MSTRG.211265.59"; exon_number "4";
chrX	StringTie	transcript	118726936	118806359	1000	+	.	gene_id "MSTRG.211265"; transcript_id "MSTRG.211265.6";
chrX	StringTie	exon	118726936	118727726	1000	+	.	gene_id "MSTRG.211265"; transcript_id "MSTRG.211265.6"; exon_number "1";
chrX	StringTie	exon	118741017	118741156	1000	+	.	gene_id "MSTRG.211265"; transcript_id "MSTRG.211265.6"; exon_number "2";
chrX	StringTie	exon	118746954	118747092	1000	+	.	gene_id "MSTRG.211265"; transcript_id "MSTRG.211265.6"; exon_number "3";
chrX	StringTie	exon	118749658	118749778	1000	+	.	gene_id "MSTRG.211265"; transcript_id "MSTRG.211265.6"; exon_number "4";
chrX	StringTie	exon	118758055	118758242	1000	+	.	gene_id "MSTRG.211265"; transcript_id "MSTRG.211265.6"; exon_number "5";
chrX	StringTie	exon	118761138	118761289	1000	+	.	gene_id "MSTRG.211265"; transcript_id "MSTRG.211265.6"; exon_number "6";
chrX	StringTie	exon	118766530	118766577	1000	+	.	gene_id "MSTRG.211265"; transcript_id "MSTRG.211265.6"; exon_number "7";
chrX	StringTie	exon	118766844	118766976	1000	+	.	gene_id "MSTRG.211265"; transcript_id "MSTRG.211265.6"; exon_number "8";
chrX	StringTie	exon	118773879	118773975	1000	+	.	gene_id "MSTRG.211265"; transcript_id "MSTRG.211265.6"; exon_number "9";
chrX	StringTie	exon	118776427	118776511	1000	+	.	gene_id "MSTRG.211265"; transcript_id "MSTRG.211265.6"; exon_number "10";
chrX	StringTie	exon	118804932	118806359	1000	+	.	gene_id "MSTRG.211265"; transcript_id "MSTRG.211265.6"; exon_number "11";
chrX	StringTie	transcript	118802507	118805618	1000	+	.	gene_id "MSTRG.211265"; transcript_id "MSTRG.211265.61";
chrX	StringTie	exon	118802507	118802525	1000	+	.	gene_id "MSTRG.211265"; transcript_id "MSTRG.211265.61"; exon_number "1";
chrX	StringTie	exon	118804932	118805618	1000	+	.	gene_id "MSTRG.211265"; transcript_id "MSTRG.211265.61"; exon_number "2";
chrX	StringTie	transcript	118727002	118805512	1000	+	.	gene_id "MSTRG.211265"; transcript_id "MSTRG.211265.7";
chrX	StringTie	exon	118727002	118727362	1000	+	.	gene_id "MSTRG.211265"; transcript_id "MSTRG.211265.7"; exon_number "1";
chrX	StringTie	exon	118741017	118741156	1000	+	.	gene_id "MSTRG.211265"; transcript_id "MSTRG.211265.7"; exon_number "2";
chrX	StringTie	exon	118746954	118747092	1000	+	.	gene_id "MSTRG.211265"; transcript_id "MSTRG.211265.7"; exon_number "3";
chrX	StringTie	exon	118749658	118749778	1000	+	.	gene_id "MSTRG.211265"; transcript_id "MSTRG.211265.7"; exon_number "4";
chrX	StringTie	exon	118758055	118758242	1000	+	.	gene_id "MSTRG.211265"; transcript_id "MSTRG.211265.7"; exon_number "5";
chrX	StringTie	exon	118761138	118761289	1000	+	.	gene_id "MSTRG.211265"; transcript_id "MSTRG.211265.7"; exon_number "6";
chrX	StringTie	exon	118766530	118766577	1000	+	.	gene_id "MSTRG.211265"; transcript_id "MSTRG.211265.7"; exon_number "7";
chrX	StringTie	exon	118766844	118766976	1000	+	.	gene_id "MSTRG.211265"; transcript_id "MSTRG.211265.7"; exon_number "8";
chrX	StringTie	exon	118773879	118773975	1000	+	.	gene_id "MSTRG.211265"; transcript_id "MSTRG.211265.7"; exon_number "9";
chrX	StringTie	exon	118776427	118776511	1000	+	.	gene_id "MSTRG.211265"; transcript_id "MSTRG.211265.7"; exon_number "10";
chrX	StringTie	exon	118791762	118793206	1000	+	.	gene_id "MSTRG.211265"; transcript_id "MSTRG.211265.7"; exon_number "11";
chrX	StringTie	exon	118804932	118805512	1000	+	.	gene_id "MSTRG.211265"; transcript_id "MSTRG.211265.7"; exon_number "12";
chrX	StringTie	transcript	118727035	118805657	1000	+	.	gene_id "MSTRG.211265"; transcript_id "MSTRG.211265.8";
chrX	StringTie	exon	118727035	118727726	1000	+	.	gene_id "MSTRG.211265"; transcript_id "MSTRG.211265.8"; exon_number "1";
chrX	StringTie	exon	118741017	118741156	1000	+	.	gene_id "MSTRG.211265"; transcript_id "MSTRG.211265.8"; exon_number "2";
chrX	StringTie	exon	118746954	118747092	1000	+	.	gene_id "MSTRG.211265"; transcript_id "MSTRG.211265.8"; exon_number "3";
chrX	StringTie	exon	118749658	118749778	1000	+	.	gene_id "MSTRG.211265"; transcript_id "MSTRG.211265.8"; exon_number "4";
chrX	StringTie	exon	118758055	118758242	1000	+	.	gene_id "MSTRG.211265"; transcript_id "MSTRG.211265.8"; exon_number "5";
chrX	StringTie	exon	118761138	118761289	1000	+	.	gene_id "MSTRG.211265"; transcript_id "MSTRG.211265.8"; exon_number "6";
chrX	StringTie	exon	118773879	118773975	1000	+	.	gene_id "MSTRG.211265"; transcript_id "MSTRG.211265.8"; exon_number "7";
chrX	StringTie	exon	118776427	118776511	1000	+	.	gene_id "MSTRG.211265"; transcript_id "MSTRG.211265.8"; exon_number "8";
chrX	StringTie	exon	118791762	118795509	1000	+	.	gene_id "MSTRG.211265"; transcript_id "MSTRG.211265.8"; exon_number "9";
chrX	StringTie	exon	118804932	118805657	1000	+	.	gene_id "MSTRG.211265"; transcript_id "MSTRG.211265.8"; exon_number "10";
chrX	StringTie	transcript	118727113	118805252	1000	+	.	gene_id "MSTRG.211265"; transcript_id "MSTRG.211265.9";
chrX	StringTie	exon	118727113	118727726	1000	+	.	gene_id "MSTRG.211265"; transcript_id "MSTRG.211265.9"; exon_number "1";
chrX	StringTie	exon	118741017	118741156	1000	+	.	gene_id "MSTRG.211265"; transcript_id "MSTRG.211265.9"; exon_number "2";
chrX	StringTie	exon	118749658	118749778	1000	+	.	gene_id "MSTRG.211265"; transcript_id "MSTRG.211265.9"; exon_number "3";
chrX	StringTie	exon	118758055	118758242	1000	+	.	gene_id "MSTRG.211265"; transcript_id "MSTRG.211265.9"; exon_number "4";
chrX	StringTie	exon	118761138	118761289	1000	+	.	gene_id "MSTRG.211265"; transcript_id "MSTRG.211265.9"; exon_number "5";
chrX	StringTie	exon	118766530	118766577	1000	+	.	gene_id "MSTRG.211265"; transcript_id "MSTRG.211265.9"; exon_number "6";
chrX	StringTie	exon	118766844	118766976	1000	+	.	gene_id "MSTRG.211265"; transcript_id "MSTRG.211265.9"; exon_number "7";
chrX	StringTie	exon	118773879	118773975	1000	+	.	gene_id "MSTRG.211265"; transcript_id "MSTRG.211265.9"; exon_number "8";
chrX	StringTie	exon	118776427	118776511	1000	+	.	gene_id "MSTRG.211265"; transcript_id "MSTRG.211265.9"; exon_number "9";
chrX	StringTie	exon	118791762	118795509	1000	+	.	gene_id "MSTRG.211265"; transcript_id "MSTRG.211265.9"; exon_number "10";
chrX	StringTie	exon	118804932	118805252	1000	+	.	gene_id "MSTRG.211265"; transcript_id "MSTRG.211265.9"; exon_number "11";
chrX	StringTie	transcript	118738055	118738182	1000	+	.	gene_id "MSTRG.211266"; transcript_id "ENST00000458908"; gene_name "SNORA35"; ref_gene_id "ENSG00000239182";
chrX	StringTie	exon	118738055	118738182	1000	+	.	gene_id "MSTRG.211266"; transcript_id "ENST00000458908"; exon_number "1"; gene_name "SNORA35"; ref_gene_id "ENSG00000239182";
chrX	StringTie	transcript	118811436	118811658	1000	.	.	gene_id "MSTRG.211267"; transcript_id "MSTRG.211267.1";
chrX	StringTie	exon	118811436	118811658	1000	.	.	gene_id "MSTRG.211267"; transcript_id "MSTRG.211267.1"; exon_number "1";
chrX	StringTie	transcript	118814335	118814700	1000	.	.	gene_id "MSTRG.211268"; transcript_id "MSTRG.211268.1";
chrX	StringTie	exon	118814335	118814700	1000	.	.	gene_id "MSTRG.211268"; transcript_id "MSTRG.211268.1"; exon_number "1";
chrX	StringTie	transcript	118816348	118817571	1000	.	.	gene_id "MSTRG.211269"; transcript_id "MSTRG.211269.1";
chrX	StringTie	exon	118816348	118817571	1000	.	.	gene_id "MSTRG.211269"; transcript_id "MSTRG.211269.1"; exon_number "1";
chr10	StringTie	transcript	42173590	42173951	1000	.	.	gene_id "MSTRG.21127"; transcript_id "MSTRG.21127.1";
chr10	StringTie	exon	42173590	42173951	1000	.	.	gene_id "MSTRG.21127"; transcript_id "MSTRG.21127.1"; exon_number "1";
chrX	StringTie	transcript	118817833	118818192	1000	.	.	gene_id "MSTRG.211270"; transcript_id "MSTRG.211270.1";
chrX	StringTie	exon	118817833	118818192	1000	.	.	gene_id "MSTRG.211270"; transcript_id "MSTRG.211270.1"; exon_number "1";
chrX	StringTie	transcript	118823790	118826968	1000	+	.	gene_id "MSTRG.211271"; transcript_id "ENST00000310164"; gene_name "ZCCHC12"; ref_gene_id "ENSG00000174460";
chrX	StringTie	exon	118823790	118824005	1000	+	.	gene_id "MSTRG.211271"; transcript_id "ENST00000310164"; exon_number "1"; gene_name "ZCCHC12"; ref_gene_id "ENSG00000174460";
chrX	StringTie	exon	118824339	118824390	1000	+	.	gene_id "MSTRG.211271"; transcript_id "ENST00000310164"; exon_number "2"; gene_name "ZCCHC12"; ref_gene_id "ENSG00000174460";
chrX	StringTie	exon	118824589	118824713	1000	+	.	gene_id "MSTRG.211271"; transcript_id "ENST00000310164"; exon_number "3"; gene_name "ZCCHC12"; ref_gene_id "ENSG00000174460";
chrX	StringTie	exon	118825131	118826968	1000	+	.	gene_id "MSTRG.211271"; transcript_id "ENST00000310164"; exon_number "4"; gene_name "ZCCHC12"; ref_gene_id "ENSG00000174460";
chrX	StringTie	transcript	118818637	118827092	1000	+	.	gene_id "MSTRG.211271"; transcript_id "MSTRG.211271.1";
chrX	StringTie	exon	118818637	118818849	1000	+	.	gene_id "MSTRG.211271"; transcript_id "MSTRG.211271.1"; exon_number "1";
chrX	StringTie	exon	118823785	118824005	1000	+	.	gene_id "MSTRG.211271"; transcript_id "MSTRG.211271.1"; exon_number "2";
chrX	StringTie	exon	118824339	118824390	1000	+	.	gene_id "MSTRG.211271"; transcript_id "MSTRG.211271.1"; exon_number "3";
chrX	StringTie	exon	118824589	118824713	1000	+	.	gene_id "MSTRG.211271"; transcript_id "MSTRG.211271.1"; exon_number "4";
chrX	StringTie	exon	118825131	118827092	1000	+	.	gene_id "MSTRG.211271"; transcript_id "MSTRG.211271.1"; exon_number "5";
chrX	StringTie	transcript	118823754	118827206	1000	+	.	gene_id "MSTRG.211271"; transcript_id "MSTRG.211271.10";
chrX	StringTie	exon	118823754	118824005	1000	+	.	gene_id "MSTRG.211271"; transcript_id "MSTRG.211271.10"; exon_number "1";
chrX	StringTie	exon	118824339	118824390	1000	+	.	gene_id "MSTRG.211271"; transcript_id "MSTRG.211271.10"; exon_number "2";
chrX	StringTie	exon	118824589	118824713	1000	+	.	gene_id "MSTRG.211271"; transcript_id "MSTRG.211271.10"; exon_number "3";
chrX	StringTie	exon	118825131	118825703	1000	+	.	gene_id "MSTRG.211271"; transcript_id "MSTRG.211271.10"; exon_number "4";
chrX	StringTie	exon	118826088	118827206	1000	+	.	gene_id "MSTRG.211271"; transcript_id "MSTRG.211271.10"; exon_number "5";
chrX	StringTie	transcript	118823782	118826974	1000	+	.	gene_id "MSTRG.211271"; transcript_id "MSTRG.211271.11";
chrX	StringTie	exon	118823782	118824177	1000	+	.	gene_id "MSTRG.211271"; transcript_id "MSTRG.211271.11"; exon_number "1";
chrX	StringTie	exon	118824339	118824390	1000	+	.	gene_id "MSTRG.211271"; transcript_id "MSTRG.211271.11"; exon_number "2";
chrX	StringTie	exon	118824589	118824619	1000	+	.	gene_id "MSTRG.211271"; transcript_id "MSTRG.211271.11"; exon_number "3";
chrX	StringTie	exon	118825156	118826974	1000	+	.	gene_id "MSTRG.211271"; transcript_id "MSTRG.211271.11"; exon_number "4";
chrX	StringTie	transcript	118823783	118826998	1000	+	.	gene_id "MSTRG.211271"; transcript_id "MSTRG.211271.12";
chrX	StringTie	exon	118823783	118824005	1000	+	.	gene_id "MSTRG.211271"; transcript_id "MSTRG.211271.12"; exon_number "1";
chrX	StringTie	exon	118824339	118824390	1000	+	.	gene_id "MSTRG.211271"; transcript_id "MSTRG.211271.12"; exon_number "2";
chrX	StringTie	exon	118824589	118824665	1000	+	.	gene_id "MSTRG.211271"; transcript_id "MSTRG.211271.12"; exon_number "3";
chrX	StringTie	exon	118825150	118826998	1000	+	.	gene_id "MSTRG.211271"; transcript_id "MSTRG.211271.12"; exon_number "4";
chrX	StringTie	transcript	118823788	118826974	1000	+	.	gene_id "MSTRG.211271"; transcript_id "MSTRG.211271.13";
chrX	StringTie	exon	118823788	118824713	1000	+	.	gene_id "MSTRG.211271"; transcript_id "MSTRG.211271.13"; exon_number "1";
chrX	StringTie	exon	118825131	118826348	1000	+	.	gene_id "MSTRG.211271"; transcript_id "MSTRG.211271.13"; exon_number "2";
chrX	StringTie	exon	118826468	118826974	1000	+	.	gene_id "MSTRG.211271"; transcript_id "MSTRG.211271.13"; exon_number "3";
chrX	StringTie	transcript	118823797	118827113	1000	+	.	gene_id "MSTRG.211271"; transcript_id "MSTRG.211271.15";
chrX	StringTie	exon	118823797	118824005	1000	+	.	gene_id "MSTRG.211271"; transcript_id "MSTRG.211271.15"; exon_number "1";
chrX	StringTie	exon	118824339	118824390	1000	+	.	gene_id "MSTRG.211271"; transcript_id "MSTRG.211271.15"; exon_number "2";
chrX	StringTie	exon	118824589	118824711	1000	+	.	gene_id "MSTRG.211271"; transcript_id "MSTRG.211271.15"; exon_number "3";
chrX	StringTie	exon	118825131	118827113	1000	+	.	gene_id "MSTRG.211271"; transcript_id "MSTRG.211271.15"; exon_number "4";
chrX	StringTie	transcript	118823825	118826982	1000	+	.	gene_id "MSTRG.211271"; transcript_id "MSTRG.211271.16";
chrX	StringTie	exon	118823825	118824005	1000	+	.	gene_id "MSTRG.211271"; transcript_id "MSTRG.211271.16"; exon_number "1";
chrX	StringTie	exon	118824376	118824713	1000	+	.	gene_id "MSTRG.211271"; transcript_id "MSTRG.211271.16"; exon_number "2";
chrX	StringTie	exon	118825131	118826982	1000	+	.	gene_id "MSTRG.211271"; transcript_id "MSTRG.211271.16"; exon_number "3";
chrX	StringTie	transcript	118823830	118827059	1000	+	.	gene_id "MSTRG.211271"; transcript_id "MSTRG.211271.17";
chrX	StringTie	exon	118823830	118824713	1000	+	.	gene_id "MSTRG.211271"; transcript_id "MSTRG.211271.17"; exon_number "1";
chrX	StringTie	exon	118825131	118825703	1000	+	.	gene_id "MSTRG.211271"; transcript_id "MSTRG.211271.17"; exon_number "2";
chrX	StringTie	exon	118825746	118827059	1000	+	.	gene_id "MSTRG.211271"; transcript_id "MSTRG.211271.17"; exon_number "3";
chrX	StringTie	transcript	118823830	118827059	1000	+	.	gene_id "MSTRG.211271"; transcript_id "MSTRG.211271.18";
chrX	StringTie	exon	118823830	118824005	1000	+	.	gene_id "MSTRG.211271"; transcript_id "MSTRG.211271.18"; exon_number "1";
chrX	StringTie	exon	118824339	118824713	1000	+	.	gene_id "MSTRG.211271"; transcript_id "MSTRG.211271.18"; exon_number "2";
chrX	StringTie	exon	118825131	118825703	1000	+	.	gene_id "MSTRG.211271"; transcript_id "MSTRG.211271.18"; exon_number "3";
chrX	StringTie	exon	118825746	118827059	1000	+	.	gene_id "MSTRG.211271"; transcript_id "MSTRG.211271.18"; exon_number "4";
chrX	StringTie	transcript	118824104	118826973	1000	+	.	gene_id "MSTRG.211271"; transcript_id "MSTRG.211271.19";
chrX	StringTie	exon	118824104	118824177	1000	+	.	gene_id "MSTRG.211271"; transcript_id "MSTRG.211271.19"; exon_number "1";
chrX	StringTie	exon	118824339	118824390	1000	+	.	gene_id "MSTRG.211271"; transcript_id "MSTRG.211271.19"; exon_number "2";
chrX	StringTie	exon	118824589	118824713	1000	+	.	gene_id "MSTRG.211271"; transcript_id "MSTRG.211271.19"; exon_number "3";
chrX	StringTie	exon	118825131	118826348	1000	+	.	gene_id "MSTRG.211271"; transcript_id "MSTRG.211271.19"; exon_number "4";
chrX	StringTie	exon	118826468	118826973	1000	+	.	gene_id "MSTRG.211271"; transcript_id "MSTRG.211271.19"; exon_number "5";
chrX	StringTie	transcript	118823594	118827206	1000	+	.	gene_id "MSTRG.211271"; transcript_id "MSTRG.211271.2";
chrX	StringTie	exon	118823594	118824005	1000	+	.	gene_id "MSTRG.211271"; transcript_id "MSTRG.211271.2"; exon_number "1";
chrX	StringTie	exon	118824339	118824390	1000	+	.	gene_id "MSTRG.211271"; transcript_id "MSTRG.211271.2"; exon_number "2";
chrX	StringTie	exon	118824589	118824707	1000	+	.	gene_id "MSTRG.211271"; transcript_id "MSTRG.211271.2"; exon_number "3";
chrX	StringTie	exon	118825131	118827206	1000	+	.	gene_id "MSTRG.211271"; transcript_id "MSTRG.211271.2"; exon_number "4";
chrX	StringTie	transcript	118824151	118826973	1000	+	.	gene_id "MSTRG.211271"; transcript_id "MSTRG.211271.20";
chrX	StringTie	exon	118824151	118824177	1000	+	.	gene_id "MSTRG.211271"; transcript_id "MSTRG.211271.20"; exon_number "1";
chrX	StringTie	exon	118824339	118824417	1000	+	.	gene_id "MSTRG.211271"; transcript_id "MSTRG.211271.20"; exon_number "2";
chrX	StringTie	exon	118824589	118824707	1000	+	.	gene_id "MSTRG.211271"; transcript_id "MSTRG.211271.20"; exon_number "3";
chrX	StringTie	exon	118825131	118826973	1000	+	.	gene_id "MSTRG.211271"; transcript_id "MSTRG.211271.20"; exon_number "4";
chrX	StringTie	transcript	118823689	118827094	1000	+	.	gene_id "MSTRG.211271"; transcript_id "MSTRG.211271.3";
chrX	StringTie	exon	118823689	118824005	1000	+	.	gene_id "MSTRG.211271"; transcript_id "MSTRG.211271.3"; exon_number "1";
chrX	StringTie	exon	118824339	118824713	1000	+	.	gene_id "MSTRG.211271"; transcript_id "MSTRG.211271.3"; exon_number "2";
chrX	StringTie	exon	118825131	118827094	1000	+	.	gene_id "MSTRG.211271"; transcript_id "MSTRG.211271.3"; exon_number "3";
chrX	StringTie	transcript	118823689	118827092	1000	+	.	gene_id "MSTRG.211271"; transcript_id "MSTRG.211271.4";
chrX	StringTie	exon	118823689	118824005	1000	+	.	gene_id "MSTRG.211271"; transcript_id "MSTRG.211271.4"; exon_number "1";
chrX	StringTie	exon	118824589	118824713	1000	+	.	gene_id "MSTRG.211271"; transcript_id "MSTRG.211271.4"; exon_number "2";
chrX	StringTie	exon	118825131	118827092	1000	+	.	gene_id "MSTRG.211271"; transcript_id "MSTRG.211271.4"; exon_number "3";
chrX	StringTie	transcript	118823689	118827071	1000	+	.	gene_id "MSTRG.211271"; transcript_id "MSTRG.211271.5";
chrX	StringTie	exon	118823689	118824177	1000	+	.	gene_id "MSTRG.211271"; transcript_id "MSTRG.211271.5"; exon_number "1";
chrX	StringTie	exon	118824339	118824417	1000	+	.	gene_id "MSTRG.211271"; transcript_id "MSTRG.211271.5"; exon_number "2";
chrX	StringTie	exon	118824589	118824713	1000	+	.	gene_id "MSTRG.211271"; transcript_id "MSTRG.211271.5"; exon_number "3";
chrX	StringTie	exon	118825131	118827071	1000	+	.	gene_id "MSTRG.211271"; transcript_id "MSTRG.211271.5"; exon_number "4";
chrX	StringTie	transcript	118823695	118827065	1000	+	.	gene_id "MSTRG.211271"; transcript_id "MSTRG.211271.6";
chrX	StringTie	exon	118823695	118824005	1000	+	.	gene_id "MSTRG.211271"; transcript_id "MSTRG.211271.6"; exon_number "1";
chrX	StringTie	exon	118824339	118824417	1000	+	.	gene_id "MSTRG.211271"; transcript_id "MSTRG.211271.6"; exon_number "2";
chrX	StringTie	exon	118824589	118824713	1000	+	.	gene_id "MSTRG.211271"; transcript_id "MSTRG.211271.6"; exon_number "3";
chrX	StringTie	exon	118825131	118827065	1000	+	.	gene_id "MSTRG.211271"; transcript_id "MSTRG.211271.6"; exon_number "4";
chrX	StringTie	transcript	118823699	118827113	1000	+	.	gene_id "MSTRG.211271"; transcript_id "MSTRG.211271.7";
chrX	StringTie	exon	118823699	118824177	1000	+	.	gene_id "MSTRG.211271"; transcript_id "MSTRG.211271.7"; exon_number "1";
chrX	StringTie	exon	118824339	118824390	1000	+	.	gene_id "MSTRG.211271"; transcript_id "MSTRG.211271.7"; exon_number "2";
chrX	StringTie	exon	118824589	118824713	1000	+	.	gene_id "MSTRG.211271"; transcript_id "MSTRG.211271.7"; exon_number "3";
chrX	StringTie	exon	118825131	118827113	1000	+	.	gene_id "MSTRG.211271"; transcript_id "MSTRG.211271.7"; exon_number "4";
chrX	StringTie	transcript	118823718	118827071	1000	+	.	gene_id "MSTRG.211271"; transcript_id "MSTRG.211271.8";
chrX	StringTie	exon	118823718	118824386	1000	+	.	gene_id "MSTRG.211271"; transcript_id "MSTRG.211271.8"; exon_number "1";
chrX	StringTie	exon	118824589	118824713	1000	+	.	gene_id "MSTRG.211271"; transcript_id "MSTRG.211271.8"; exon_number "2";
chrX	StringTie	exon	118825131	118827071	1000	+	.	gene_id "MSTRG.211271"; transcript_id "MSTRG.211271.8"; exon_number "3";
chrX	StringTie	transcript	118823748	118827059	1000	+	.	gene_id "MSTRG.211271"; transcript_id "MSTRG.211271.9";
chrX	StringTie	exon	118823748	118824177	1000	+	.	gene_id "MSTRG.211271"; transcript_id "MSTRG.211271.9"; exon_number "1";
chrX	StringTie	exon	118824339	118824390	1000	+	.	gene_id "MSTRG.211271"; transcript_id "MSTRG.211271.9"; exon_number "2";
chrX	StringTie	exon	118824589	118824707	1000	+	.	gene_id "MSTRG.211271"; transcript_id "MSTRG.211271.9"; exon_number "3";
chrX	StringTie	exon	118825131	118827059	1000	+	.	gene_id "MSTRG.211271"; transcript_id "MSTRG.211271.9"; exon_number "4";
chrX	StringTie	transcript	118824573	118826973	1000	-	.	gene_id "MSTRG.211272"; transcript_id "MSTRG.211272.1";
chrX	StringTie	exon	118824573	118824672	1000	-	.	gene_id "MSTRG.211272"; transcript_id "MSTRG.211272.1"; exon_number "1";
chrX	StringTie	exon	118825157	118825778	1000	-	.	gene_id "MSTRG.211272"; transcript_id "MSTRG.211272.1"; exon_number "2";
chrX	StringTie	exon	118825806	118826391	1000	-	.	gene_id "MSTRG.211272"; transcript_id "MSTRG.211272.1"; exon_number "3";
chrX	StringTie	exon	118826628	118826827	1000	-	.	gene_id "MSTRG.211272"; transcript_id "MSTRG.211272.1"; exon_number "4";
chrX	StringTie	exon	118826849	118826973	1000	-	.	gene_id "MSTRG.211272"; transcript_id "MSTRG.211272.1"; exon_number "5";
chrX	StringTie	transcript	118825765	118827092	1000	-	.	gene_id "MSTRG.211272"; transcript_id "MSTRG.211272.2";
chrX	StringTie	exon	118825765	118826238	1000	-	.	gene_id "MSTRG.211272"; transcript_id "MSTRG.211272.2"; exon_number "1";
chrX	StringTie	exon	118826459	118826692	1000	-	.	gene_id "MSTRG.211272"; transcript_id "MSTRG.211272.2"; exon_number "2";
chrX	StringTie	exon	118826783	118827092	1000	-	.	gene_id "MSTRG.211272"; transcript_id "MSTRG.211272.2"; exon_number "3";
chrX	StringTie	transcript	118825773	118826202	1000	-	.	gene_id "MSTRG.211272"; transcript_id "MSTRG.211272.3";
chrX	StringTie	exon	118825773	118826088	1000	-	.	gene_id "MSTRG.211272"; transcript_id "MSTRG.211272.3"; exon_number "1";
chrX	StringTie	exon	118826146	118826202	1000	-	.	gene_id "MSTRG.211272"; transcript_id "MSTRG.211272.3"; exon_number "2";
chrX	StringTie	transcript	118826022	118827017	1000	-	.	gene_id "MSTRG.211272"; transcript_id "MSTRG.211272.4";
chrX	StringTie	exon	118826022	118826121	1000	-	.	gene_id "MSTRG.211272"; transcript_id "MSTRG.211272.4"; exon_number "1";
chrX	StringTie	exon	118826146	118826485	1000	-	.	gene_id "MSTRG.211272"; transcript_id "MSTRG.211272.4"; exon_number "2";
chrX	StringTie	exon	118826545	118826700	1000	-	.	gene_id "MSTRG.211272"; transcript_id "MSTRG.211272.4"; exon_number "3";
chrX	StringTie	exon	118826797	118827017	1000	-	.	gene_id "MSTRG.211272"; transcript_id "MSTRG.211272.4"; exon_number "4";
chrX	StringTie	transcript	118827810	118828369	1000	.	.	gene_id "MSTRG.211273"; transcript_id "MSTRG.211273.1";
chrX	StringTie	exon	118827810	118828369	1000	.	.	gene_id "MSTRG.211273"; transcript_id "MSTRG.211273.1"; exon_number "1";
chrX	StringTie	transcript	118839556	118857886	1000	+	.	gene_id "MSTRG.211274"; transcript_id "ENST00000412422"; gene_name "LINC01285"; ref_gene_id "ENSG00000203650";
chrX	StringTie	exon	118839556	118839775	1000	+	.	gene_id "MSTRG.211274"; transcript_id "ENST00000412422"; exon_number "1"; gene_name "LINC01285"; ref_gene_id "ENSG00000203650";
chrX	StringTie	exon	118841815	118841865	1000	+	.	gene_id "MSTRG.211274"; transcript_id "ENST00000412422"; exon_number "2"; gene_name "LINC01285"; ref_gene_id "ENSG00000203650";
chrX	StringTie	exon	118845241	118845285	1000	+	.	gene_id "MSTRG.211274"; transcript_id "ENST00000412422"; exon_number "3"; gene_name "LINC01285"; ref_gene_id "ENSG00000203650";
chrX	StringTie	exon	118845950	118846064	1000	+	.	gene_id "MSTRG.211274"; transcript_id "ENST00000412422"; exon_number "4"; gene_name "LINC01285"; ref_gene_id "ENSG00000203650";
chrX	StringTie	exon	118847054	118847129	1000	+	.	gene_id "MSTRG.211274"; transcript_id "ENST00000412422"; exon_number "5"; gene_name "LINC01285"; ref_gene_id "ENSG00000203650";
chrX	StringTie	exon	118855464	118855555	1000	+	.	gene_id "MSTRG.211274"; transcript_id "ENST00000412422"; exon_number "6"; gene_name "LINC01285"; ref_gene_id "ENSG00000203650";
chrX	StringTie	exon	118856197	118857886	1000	+	.	gene_id "MSTRG.211274"; transcript_id "ENST00000412422"; exon_number "7"; gene_name "LINC01285"; ref_gene_id "ENSG00000203650";
chrX	StringTie	transcript	118839590	118882015	1000	+	.	gene_id "MSTRG.211274"; transcript_id "ENST00000608172"; gene_name "LINC01285"; ref_gene_id "ENSG00000203650";
chrX	StringTie	exon	118839590	118839775	1000	+	.	gene_id "MSTRG.211274"; transcript_id "ENST00000608172"; exon_number "1"; gene_name "LINC01285"; ref_gene_id "ENSG00000203650";
chrX	StringTie	exon	118841815	118841865	1000	+	.	gene_id "MSTRG.211274"; transcript_id "ENST00000608172"; exon_number "2"; gene_name "LINC01285"; ref_gene_id "ENSG00000203650";
chrX	StringTie	exon	118845241	118845285	1000	+	.	gene_id "MSTRG.211274"; transcript_id "ENST00000608172"; exon_number "3"; gene_name "LINC01285"; ref_gene_id "ENSG00000203650";
chrX	StringTie	exon	118845950	118846064	1000	+	.	gene_id "MSTRG.211274"; transcript_id "ENST00000608172"; exon_number "4"; gene_name "LINC01285"; ref_gene_id "ENSG00000203650";
chrX	StringTie	exon	118847054	118847129	1000	+	.	gene_id "MSTRG.211274"; transcript_id "ENST00000608172"; exon_number "5"; gene_name "LINC01285"; ref_gene_id "ENSG00000203650";
chrX	StringTie	exon	118855464	118855555	1000	+	.	gene_id "MSTRG.211274"; transcript_id "ENST00000608172"; exon_number "6"; gene_name "LINC01285"; ref_gene_id "ENSG00000203650";
chrX	StringTie	exon	118881778	118882015	1000	+	.	gene_id "MSTRG.211274"; transcript_id "ENST00000608172"; exon_number "7"; gene_name "LINC01285"; ref_gene_id "ENSG00000203650";
chrX	StringTie	transcript	118839554	118919669	1000	+	.	gene_id "MSTRG.211274"; transcript_id "ENST00000634488"; gene_name "LINC01285"; ref_gene_id "ENSG00000203650";
chrX	StringTie	exon	118839554	118839775	1000	+	.	gene_id "MSTRG.211274"; transcript_id "ENST00000634488"; exon_number "1"; gene_name "LINC01285"; ref_gene_id "ENSG00000203650";
chrX	StringTie	exon	118841815	118841871	1000	+	.	gene_id "MSTRG.211274"; transcript_id "ENST00000634488"; exon_number "2"; gene_name "LINC01285"; ref_gene_id "ENSG00000203650";
chrX	StringTie	exon	118845241	118845285	1000	+	.	gene_id "MSTRG.211274"; transcript_id "ENST00000634488"; exon_number "3"; gene_name "LINC01285"; ref_gene_id "ENSG00000203650";
chrX	StringTie	exon	118845950	118846064	1000	+	.	gene_id "MSTRG.211274"; transcript_id "ENST00000634488"; exon_number "4"; gene_name "LINC01285"; ref_gene_id "ENSG00000203650";
chrX	StringTie	exon	118847054	118847129	1000	+	.	gene_id "MSTRG.211274"; transcript_id "ENST00000634488"; exon_number "5"; gene_name "LINC01285"; ref_gene_id "ENSG00000203650";
chrX	StringTie	exon	118855464	118855555	1000	+	.	gene_id "MSTRG.211274"; transcript_id "ENST00000634488"; exon_number "6"; gene_name "LINC01285"; ref_gene_id "ENSG00000203650";
chrX	StringTie	exon	118884983	118885223	1000	+	.	gene_id "MSTRG.211274"; transcript_id "ENST00000634488"; exon_number "7"; gene_name "LINC01285"; ref_gene_id "ENSG00000203650";
chrX	StringTie	exon	118892112	118892202	1000	+	.	gene_id "MSTRG.211274"; transcript_id "ENST00000634488"; exon_number "8"; gene_name "LINC01285"; ref_gene_id "ENSG00000203650";
chrX	StringTie	exon	118915357	118915478	1000	+	.	gene_id "MSTRG.211274"; transcript_id "ENST00000634488"; exon_number "9"; gene_name "LINC01285"; ref_gene_id "ENSG00000203650";
chrX	StringTie	exon	118918798	118919669	1000	+	.	gene_id "MSTRG.211274"; transcript_id "ENST00000634488"; exon_number "10"; gene_name "LINC01285"; ref_gene_id "ENSG00000203650";
chrX	StringTie	transcript	118839631	118919667	1000	+	.	gene_id "MSTRG.211274"; transcript_id "ENST00000634601"; gene_name "LINC01285"; ref_gene_id "ENSG00000203650";
chrX	StringTie	exon	118839631	118839775	1000	+	.	gene_id "MSTRG.211274"; transcript_id "ENST00000634601"; exon_number "1"; gene_name "LINC01285"; ref_gene_id "ENSG00000203650";
chrX	StringTie	exon	118841815	118841865	1000	+	.	gene_id "MSTRG.211274"; transcript_id "ENST00000634601"; exon_number "2"; gene_name "LINC01285"; ref_gene_id "ENSG00000203650";
chrX	StringTie	exon	118845241	118845285	1000	+	.	gene_id "MSTRG.211274"; transcript_id "ENST00000634601"; exon_number "3"; gene_name "LINC01285"; ref_gene_id "ENSG00000203650";
chrX	StringTie	exon	118845950	118846064	1000	+	.	gene_id "MSTRG.211274"; transcript_id "ENST00000634601"; exon_number "4"; gene_name "LINC01285"; ref_gene_id "ENSG00000203650";
chrX	StringTie	exon	118847054	118847129	1000	+	.	gene_id "MSTRG.211274"; transcript_id "ENST00000634601"; exon_number "5"; gene_name "LINC01285"; ref_gene_id "ENSG00000203650";
chrX	StringTie	exon	118855464	118855555	1000	+	.	gene_id "MSTRG.211274"; transcript_id "ENST00000634601"; exon_number "6"; gene_name "LINC01285"; ref_gene_id "ENSG00000203650";
chrX	StringTie	exon	118881778	118881876	1000	+	.	gene_id "MSTRG.211274"; transcript_id "ENST00000634601"; exon_number "7"; gene_name "LINC01285"; ref_gene_id "ENSG00000203650";
chrX	StringTie	exon	118884983	118885223	1000	+	.	gene_id "MSTRG.211274"; transcript_id "ENST00000634601"; exon_number "8"; gene_name "LINC01285"; ref_gene_id "ENSG00000203650";
chrX	StringTie	exon	118892112	118892202	1000	+	.	gene_id "MSTRG.211274"; transcript_id "ENST00000634601"; exon_number "9"; gene_name "LINC01285"; ref_gene_id "ENSG00000203650";
chrX	StringTie	exon	118915357	118915478	1000	+	.	gene_id "MSTRG.211274"; transcript_id "ENST00000634601"; exon_number "10"; gene_name "LINC01285"; ref_gene_id "ENSG00000203650";
chrX	StringTie	exon	118918798	118919667	1000	+	.	gene_id "MSTRG.211274"; transcript_id "ENST00000634601"; exon_number "11"; gene_name "LINC01285"; ref_gene_id "ENSG00000203650";
chrX	StringTie	transcript	118839516	118862591	1000	+	.	gene_id "MSTRG.211274"; transcript_id "MSTRG.211274.1";
chrX	StringTie	exon	118839516	118839775	1000	+	.	gene_id "MSTRG.211274"; transcript_id "MSTRG.211274.1"; exon_number "1";
chrX	StringTie	exon	118841815	118841865	1000	+	.	gene_id "MSTRG.211274"; transcript_id "MSTRG.211274.1"; exon_number "2";
chrX	StringTie	exon	118845241	118845285	1000	+	.	gene_id "MSTRG.211274"; transcript_id "MSTRG.211274.1"; exon_number "3";
chrX	StringTie	exon	118845950	118846064	1000	+	.	gene_id "MSTRG.211274"; transcript_id "MSTRG.211274.1"; exon_number "4";
chrX	StringTie	exon	118847054	118847129	1000	+	.	gene_id "MSTRG.211274"; transcript_id "MSTRG.211274.1"; exon_number "5";
chrX	StringTie	exon	118855464	118855555	1000	+	.	gene_id "MSTRG.211274"; transcript_id "MSTRG.211274.1"; exon_number "6";
chrX	StringTie	exon	118859947	118862591	1000	+	.	gene_id "MSTRG.211274"; transcript_id "MSTRG.211274.1"; exon_number "7";
chrX	StringTie	transcript	118839556	118877232	1000	+	.	gene_id "MSTRG.211274"; transcript_id "MSTRG.211274.10";
chrX	StringTie	exon	118839556	118839775	1000	+	.	gene_id "MSTRG.211274"; transcript_id "MSTRG.211274.10"; exon_number "1";
chrX	StringTie	exon	118841815	118841865	1000	+	.	gene_id "MSTRG.211274"; transcript_id "MSTRG.211274.10"; exon_number "2";
chrX	StringTie	exon	118845241	118845285	1000	+	.	gene_id "MSTRG.211274"; transcript_id "MSTRG.211274.10"; exon_number "3";
chrX	StringTie	exon	118845950	118846064	1000	+	.	gene_id "MSTRG.211274"; transcript_id "MSTRG.211274.10"; exon_number "4";
chrX	StringTie	exon	118847054	118847129	1000	+	.	gene_id "MSTRG.211274"; transcript_id "MSTRG.211274.10"; exon_number "5";
chrX	StringTie	exon	118855464	118855555	1000	+	.	gene_id "MSTRG.211274"; transcript_id "MSTRG.211274.10"; exon_number "6";
chrX	StringTie	exon	118876702	118877232	1000	+	.	gene_id "MSTRG.211274"; transcript_id "MSTRG.211274.10"; exon_number "7";
chrX	StringTie	transcript	118839559	118844503	1000	+	.	gene_id "MSTRG.211274"; transcript_id "MSTRG.211274.12";
chrX	StringTie	exon	118839559	118839771	1000	+	.	gene_id "MSTRG.211274"; transcript_id "MSTRG.211274.12"; exon_number "1";
chrX	StringTie	exon	118841815	118841871	1000	+	.	gene_id "MSTRG.211274"; transcript_id "MSTRG.211274.12"; exon_number "2";
chrX	StringTie	exon	118844105	118844503	1000	+	.	gene_id "MSTRG.211274"; transcript_id "MSTRG.211274.12"; exon_number "3";
chrX	StringTie	transcript	118839567	118862608	1000	+	.	gene_id "MSTRG.211274"; transcript_id "MSTRG.211274.13";
chrX	StringTie	exon	118839567	118839775	1000	+	.	gene_id "MSTRG.211274"; transcript_id "MSTRG.211274.13"; exon_number "1";
chrX	StringTie	exon	118845241	118845285	1000	+	.	gene_id "MSTRG.211274"; transcript_id "MSTRG.211274.13"; exon_number "2";
chrX	StringTie	exon	118845950	118846064	1000	+	.	gene_id "MSTRG.211274"; transcript_id "MSTRG.211274.13"; exon_number "3";
chrX	StringTie	exon	118847054	118847129	1000	+	.	gene_id "MSTRG.211274"; transcript_id "MSTRG.211274.13"; exon_number "4";
chrX	StringTie	exon	118855464	118855555	1000	+	.	gene_id "MSTRG.211274"; transcript_id "MSTRG.211274.13"; exon_number "5";
chrX	StringTie	exon	118862582	118862608	1000	+	.	gene_id "MSTRG.211274"; transcript_id "MSTRG.211274.13"; exon_number "6";
chrX	StringTie	transcript	118839574	118881990	1000	+	.	gene_id "MSTRG.211274"; transcript_id "MSTRG.211274.14";
chrX	StringTie	exon	118839574	118839775	1000	+	.	gene_id "MSTRG.211274"; transcript_id "MSTRG.211274.14"; exon_number "1";
chrX	StringTie	exon	118841815	118841871	1000	+	.	gene_id "MSTRG.211274"; transcript_id "MSTRG.211274.14"; exon_number "2";
chrX	StringTie	exon	118845241	118845285	1000	+	.	gene_id "MSTRG.211274"; transcript_id "MSTRG.211274.14"; exon_number "3";
chrX	StringTie	exon	118845950	118846064	1000	+	.	gene_id "MSTRG.211274"; transcript_id "MSTRG.211274.14"; exon_number "4";
chrX	StringTie	exon	118847054	118847129	1000	+	.	gene_id "MSTRG.211274"; transcript_id "MSTRG.211274.14"; exon_number "5";
chrX	StringTie	exon	118855464	118855555	1000	+	.	gene_id "MSTRG.211274"; transcript_id "MSTRG.211274.14"; exon_number "6";
chrX	StringTie	exon	118881778	118881990	1000	+	.	gene_id "MSTRG.211274"; transcript_id "MSTRG.211274.14"; exon_number "7";
chrX	StringTie	transcript	118839574	118882228	1000	+	.	gene_id "MSTRG.211274"; transcript_id "MSTRG.211274.15";
chrX	StringTie	exon	118839574	118839771	1000	+	.	gene_id "MSTRG.211274"; transcript_id "MSTRG.211274.15"; exon_number "1";
chrX	StringTie	exon	118841815	118841871	1000	+	.	gene_id "MSTRG.211274"; transcript_id "MSTRG.211274.15"; exon_number "2";
chrX	StringTie	exon	118845241	118845285	1000	+	.	gene_id "MSTRG.211274"; transcript_id "MSTRG.211274.15"; exon_number "3";
chrX	StringTie	exon	118845950	118846064	1000	+	.	gene_id "MSTRG.211274"; transcript_id "MSTRG.211274.15"; exon_number "4";
chrX	StringTie	exon	118847054	118847129	1000	+	.	gene_id "MSTRG.211274"; transcript_id "MSTRG.211274.15"; exon_number "5";
chrX	StringTie	exon	118855464	118855555	1000	+	.	gene_id "MSTRG.211274"; transcript_id "MSTRG.211274.15"; exon_number "6";
chrX	StringTie	exon	118881778	118881876	1000	+	.	gene_id "MSTRG.211274"; transcript_id "MSTRG.211274.15"; exon_number "7";
chrX	StringTie	exon	118882115	118882228	1000	+	.	gene_id "MSTRG.211274"; transcript_id "MSTRG.211274.15"; exon_number "8";
chrX	StringTie	transcript	118839575	118858454	1000	+	.	gene_id "MSTRG.211274"; transcript_id "MSTRG.211274.16";
chrX	StringTie	exon	118839575	118839775	1000	+	.	gene_id "MSTRG.211274"; transcript_id "MSTRG.211274.16"; exon_number "1";
chrX	StringTie	exon	118841815	118841871	1000	+	.	gene_id "MSTRG.211274"; transcript_id "MSTRG.211274.16"; exon_number "2";
chrX	StringTie	exon	118845241	118845285	1000	+	.	gene_id "MSTRG.211274"; transcript_id "MSTRG.211274.16"; exon_number "3";
chrX	StringTie	exon	118845950	118846064	1000	+	.	gene_id "MSTRG.211274"; transcript_id "MSTRG.211274.16"; exon_number "4";
chrX	StringTie	exon	118847054	118847129	1000	+	.	gene_id "MSTRG.211274"; transcript_id "MSTRG.211274.16"; exon_number "5";
chrX	StringTie	exon	118855464	118855555	1000	+	.	gene_id "MSTRG.211274"; transcript_id "MSTRG.211274.16"; exon_number "6";
chrX	StringTie	exon	118856197	118858454	1000	+	.	gene_id "MSTRG.211274"; transcript_id "MSTRG.211274.16"; exon_number "7";
chrX	StringTie	transcript	118839585	118858439	1000	+	.	gene_id "MSTRG.211274"; transcript_id "MSTRG.211274.17";
chrX	StringTie	exon	118839585	118839771	1000	+	.	gene_id "MSTRG.211274"; transcript_id "MSTRG.211274.17"; exon_number "1";
chrX	StringTie	exon	118841815	118841871	1000	+	.	gene_id "MSTRG.211274"; transcript_id "MSTRG.211274.17"; exon_number "2";
chrX	StringTie	exon	118845241	118845285	1000	+	.	gene_id "MSTRG.211274"; transcript_id "MSTRG.211274.17"; exon_number "3";
chrX	StringTie	exon	118845950	118846064	1000	+	.	gene_id "MSTRG.211274"; transcript_id "MSTRG.211274.17"; exon_number "4";
chrX	StringTie	exon	118847054	118847129	1000	+	.	gene_id "MSTRG.211274"; transcript_id "MSTRG.211274.17"; exon_number "5";
chrX	StringTie	exon	118855464	118855555	1000	+	.	gene_id "MSTRG.211274"; transcript_id "MSTRG.211274.17"; exon_number "6";
chrX	StringTie	exon	118856197	118858439	1000	+	.	gene_id "MSTRG.211274"; transcript_id "MSTRG.211274.17"; exon_number "7";
chrX	StringTie	transcript	118839590	118949640	1000	+	.	gene_id "MSTRG.211274"; transcript_id "MSTRG.211274.18";
chrX	StringTie	exon	118839590	118839775	1000	+	.	gene_id "MSTRG.211274"; transcript_id "MSTRG.211274.18"; exon_number "1";
chrX	StringTie	exon	118841815	118841865	1000	+	.	gene_id "MSTRG.211274"; transcript_id "MSTRG.211274.18"; exon_number "2";
chrX	StringTie	exon	118845241	118845285	1000	+	.	gene_id "MSTRG.211274"; transcript_id "MSTRG.211274.18"; exon_number "3";
chrX	StringTie	exon	118845950	118846064	1000	+	.	gene_id "MSTRG.211274"; transcript_id "MSTRG.211274.18"; exon_number "4";
chrX	StringTie	exon	118847054	118847129	1000	+	.	gene_id "MSTRG.211274"; transcript_id "MSTRG.211274.18"; exon_number "5";
chrX	StringTie	exon	118855464	118855555	1000	+	.	gene_id "MSTRG.211274"; transcript_id "MSTRG.211274.18"; exon_number "6";
chrX	StringTie	exon	118881778	118885223	1000	+	.	gene_id "MSTRG.211274"; transcript_id "MSTRG.211274.18"; exon_number "7";
chrX	StringTie	exon	118892112	118892202	1000	+	.	gene_id "MSTRG.211274"; transcript_id "MSTRG.211274.18"; exon_number "8";
chrX	StringTie	exon	118899213	118899307	1000	+	.	gene_id "MSTRG.211274"; transcript_id "MSTRG.211274.18"; exon_number "9";
chrX	StringTie	exon	118900050	118900189	1000	+	.	gene_id "MSTRG.211274"; transcript_id "MSTRG.211274.18"; exon_number "10";
chrX	StringTie	exon	118915357	118915478	1000	+	.	gene_id "MSTRG.211274"; transcript_id "MSTRG.211274.18"; exon_number "11";
chrX	StringTie	exon	118918798	118919008	1000	+	.	gene_id "MSTRG.211274"; transcript_id "MSTRG.211274.18"; exon_number "12";
chrX	StringTie	exon	118928308	118928600	1000	+	.	gene_id "MSTRG.211274"; transcript_id "MSTRG.211274.18"; exon_number "13";
chrX	StringTie	exon	118948770	118949640	1000	+	.	gene_id "MSTRG.211274"; transcript_id "MSTRG.211274.18"; exon_number "14";
chrX	StringTie	transcript	118839516	118844511	1000	+	.	gene_id "MSTRG.211274"; transcript_id "MSTRG.211274.2";
chrX	StringTie	exon	118839516	118839775	1000	+	.	gene_id "MSTRG.211274"; transcript_id "MSTRG.211274.2"; exon_number "1";
chrX	StringTie	exon	118841815	118841865	1000	+	.	gene_id "MSTRG.211274"; transcript_id "MSTRG.211274.2"; exon_number "2";
chrX	StringTie	exon	118844105	118844511	1000	+	.	gene_id "MSTRG.211274"; transcript_id "MSTRG.211274.2"; exon_number "3";
chrX	StringTie	transcript	118839631	118944469	1000	+	.	gene_id "MSTRG.211274"; transcript_id "MSTRG.211274.20";
chrX	StringTie	exon	118839631	118839775	1000	+	.	gene_id "MSTRG.211274"; transcript_id "MSTRG.211274.20"; exon_number "1";
chrX	StringTie	exon	118841815	118841865	1000	+	.	gene_id "MSTRG.211274"; transcript_id "MSTRG.211274.20"; exon_number "2";
chrX	StringTie	exon	118845241	118845285	1000	+	.	gene_id "MSTRG.211274"; transcript_id "MSTRG.211274.20"; exon_number "3";
chrX	StringTie	exon	118845950	118846064	1000	+	.	gene_id "MSTRG.211274"; transcript_id "MSTRG.211274.20"; exon_number "4";
chrX	StringTie	exon	118847054	118847129	1000	+	.	gene_id "MSTRG.211274"; transcript_id "MSTRG.211274.20"; exon_number "5";
chrX	StringTie	exon	118855464	118855555	1000	+	.	gene_id "MSTRG.211274"; transcript_id "MSTRG.211274.20"; exon_number "6";
chrX	StringTie	exon	118881778	118881876	1000	+	.	gene_id "MSTRG.211274"; transcript_id "MSTRG.211274.20"; exon_number "7";
chrX	StringTie	exon	118884983	118885223	1000	+	.	gene_id "MSTRG.211274"; transcript_id "MSTRG.211274.20"; exon_number "8";
chrX	StringTie	exon	118892112	118892202	1000	+	.	gene_id "MSTRG.211274"; transcript_id "MSTRG.211274.20"; exon_number "9";
chrX	StringTie	exon	118915357	118915478	1000	+	.	gene_id "MSTRG.211274"; transcript_id "MSTRG.211274.20"; exon_number "10";
chrX	StringTie	exon	118918798	118919032	1000	+	.	gene_id "MSTRG.211274"; transcript_id "MSTRG.211274.20"; exon_number "11";
chrX	StringTie	exon	118928308	118928600	1000	+	.	gene_id "MSTRG.211274"; transcript_id "MSTRG.211274.20"; exon_number "12";
chrX	StringTie	exon	118943162	118944469	1000	+	.	gene_id "MSTRG.211274"; transcript_id "MSTRG.211274.20"; exon_number "13";
chrX	StringTie	transcript	118839631	118965998	1000	+	.	gene_id "MSTRG.211274"; transcript_id "MSTRG.211274.21";
chrX	StringTie	exon	118839631	118839775	1000	+	.	gene_id "MSTRG.211274"; transcript_id "MSTRG.211274.21"; exon_number "1";
chrX	StringTie	exon	118841815	118841865	1000	+	.	gene_id "MSTRG.211274"; transcript_id "MSTRG.211274.21"; exon_number "2";
chrX	StringTie	exon	118845241	118845285	1000	+	.	gene_id "MSTRG.211274"; transcript_id "MSTRG.211274.21"; exon_number "3";
chrX	StringTie	exon	118845950	118846064	1000	+	.	gene_id "MSTRG.211274"; transcript_id "MSTRG.211274.21"; exon_number "4";
chrX	StringTie	exon	118847054	118847129	1000	+	.	gene_id "MSTRG.211274"; transcript_id "MSTRG.211274.21"; exon_number "5";
chrX	StringTie	exon	118855464	118855555	1000	+	.	gene_id "MSTRG.211274"; transcript_id "MSTRG.211274.21"; exon_number "6";
chrX	StringTie	exon	118881778	118881876	1000	+	.	gene_id "MSTRG.211274"; transcript_id "MSTRG.211274.21"; exon_number "7";
chrX	StringTie	exon	118884983	118885223	1000	+	.	gene_id "MSTRG.211274"; transcript_id "MSTRG.211274.21"; exon_number "8";
chrX	StringTie	exon	118892112	118892202	1000	+	.	gene_id "MSTRG.211274"; transcript_id "MSTRG.211274.21"; exon_number "9";
chrX	StringTie	exon	118915357	118915478	1000	+	.	gene_id "MSTRG.211274"; transcript_id "MSTRG.211274.21"; exon_number "10";
chrX	StringTie	exon	118918798	118919008	1000	+	.	gene_id "MSTRG.211274"; transcript_id "MSTRG.211274.21"; exon_number "11";
chrX	StringTie	exon	118928308	118928600	1000	+	.	gene_id "MSTRG.211274"; transcript_id "MSTRG.211274.21"; exon_number "12";
chrX	StringTie	exon	118948770	118965998	1000	+	.	gene_id "MSTRG.211274"; transcript_id "MSTRG.211274.21"; exon_number "13";
chrX	StringTie	transcript	118839631	118949032	1000	+	.	gene_id "MSTRG.211274"; transcript_id "MSTRG.211274.22";
chrX	StringTie	exon	118839631	118839775	1000	+	.	gene_id "MSTRG.211274"; transcript_id "MSTRG.211274.22"; exon_number "1";
chrX	StringTie	exon	118841815	118841865	1000	+	.	gene_id "MSTRG.211274"; transcript_id "MSTRG.211274.22"; exon_number "2";
chrX	StringTie	exon	118845241	118845285	1000	+	.	gene_id "MSTRG.211274"; transcript_id "MSTRG.211274.22"; exon_number "3";
chrX	StringTie	exon	118845950	118846064	1000	+	.	gene_id "MSTRG.211274"; transcript_id "MSTRG.211274.22"; exon_number "4";
chrX	StringTie	exon	118847054	118847129	1000	+	.	gene_id "MSTRG.211274"; transcript_id "MSTRG.211274.22"; exon_number "5";
chrX	StringTie	exon	118855464	118855555	1000	+	.	gene_id "MSTRG.211274"; transcript_id "MSTRG.211274.22"; exon_number "6";
chrX	StringTie	exon	118881778	118881876	1000	+	.	gene_id "MSTRG.211274"; transcript_id "MSTRG.211274.22"; exon_number "7";
chrX	StringTie	exon	118884983	118885223	1000	+	.	gene_id "MSTRG.211274"; transcript_id "MSTRG.211274.22"; exon_number "8";
chrX	StringTie	exon	118892112	118892202	1000	+	.	gene_id "MSTRG.211274"; transcript_id "MSTRG.211274.22"; exon_number "9";
chrX	StringTie	exon	118915357	118915478	1000	+	.	gene_id "MSTRG.211274"; transcript_id "MSTRG.211274.22"; exon_number "10";
chrX	StringTie	exon	118918798	118919067	1000	+	.	gene_id "MSTRG.211274"; transcript_id "MSTRG.211274.22"; exon_number "11";
chrX	StringTie	exon	118928308	118928600	1000	+	.	gene_id "MSTRG.211274"; transcript_id "MSTRG.211274.22"; exon_number "12";
chrX	StringTie	exon	118948770	118949032	1000	+	.	gene_id "MSTRG.211274"; transcript_id "MSTRG.211274.22"; exon_number "13";
chrX	StringTie	transcript	118839631	118954629	1000	+	.	gene_id "MSTRG.211274"; transcript_id "MSTRG.211274.23";
chrX	StringTie	exon	118839631	118839775	1000	+	.	gene_id "MSTRG.211274"; transcript_id "MSTRG.211274.23"; exon_number "1";
chrX	StringTie	exon	118841815	118841865	1000	+	.	gene_id "MSTRG.211274"; transcript_id "MSTRG.211274.23"; exon_number "2";
chrX	StringTie	exon	118845241	118845285	1000	+	.	gene_id "MSTRG.211274"; transcript_id "MSTRG.211274.23"; exon_number "3";
chrX	StringTie	exon	118845950	118846064	1000	+	.	gene_id "MSTRG.211274"; transcript_id "MSTRG.211274.23"; exon_number "4";
chrX	StringTie	exon	118847054	118847129	1000	+	.	gene_id "MSTRG.211274"; transcript_id "MSTRG.211274.23"; exon_number "5";
chrX	StringTie	exon	118855464	118855555	1000	+	.	gene_id "MSTRG.211274"; transcript_id "MSTRG.211274.23"; exon_number "6";
chrX	StringTie	exon	118881778	118881876	1000	+	.	gene_id "MSTRG.211274"; transcript_id "MSTRG.211274.23"; exon_number "7";
chrX	StringTie	exon	118884983	118885223	1000	+	.	gene_id "MSTRG.211274"; transcript_id "MSTRG.211274.23"; exon_number "8";
chrX	StringTie	exon	118892112	118892202	1000	+	.	gene_id "MSTRG.211274"; transcript_id "MSTRG.211274.23"; exon_number "9";
chrX	StringTie	exon	118915357	118915478	1000	+	.	gene_id "MSTRG.211274"; transcript_id "MSTRG.211274.23"; exon_number "10";
chrX	StringTie	exon	118918798	118919008	1000	+	.	gene_id "MSTRG.211274"; transcript_id "MSTRG.211274.23"; exon_number "11";
chrX	StringTie	exon	118928308	118928600	1000	+	.	gene_id "MSTRG.211274"; transcript_id "MSTRG.211274.23"; exon_number "12";
chrX	StringTie	exon	118943162	118954629	1000	+	.	gene_id "MSTRG.211274"; transcript_id "MSTRG.211274.23"; exon_number "13";
chrX	StringTie	transcript	118839741	118864539	1000	+	.	gene_id "MSTRG.211274"; transcript_id "MSTRG.211274.25";
chrX	StringTie	exon	118839741	118839775	1000	+	.	gene_id "MSTRG.211274"; transcript_id "MSTRG.211274.25"; exon_number "1";
chrX	StringTie	exon	118841815	118841865	1000	+	.	gene_id "MSTRG.211274"; transcript_id "MSTRG.211274.25"; exon_number "2";
chrX	StringTie	exon	118845241	118845285	1000	+	.	gene_id "MSTRG.211274"; transcript_id "MSTRG.211274.25"; exon_number "3";
chrX	StringTie	exon	118845950	118846064	1000	+	.	gene_id "MSTRG.211274"; transcript_id "MSTRG.211274.25"; exon_number "4";
chrX	StringTie	exon	118847054	118847129	1000	+	.	gene_id "MSTRG.211274"; transcript_id "MSTRG.211274.25"; exon_number "5";
chrX	StringTie	exon	118855464	118855555	1000	+	.	gene_id "MSTRG.211274"; transcript_id "MSTRG.211274.25"; exon_number "6";
chrX	StringTie	exon	118864407	118864539	1000	+	.	gene_id "MSTRG.211274"; transcript_id "MSTRG.211274.25"; exon_number "7";
chrX	StringTie	transcript	118841821	118855578	1000	+	.	gene_id "MSTRG.211274"; transcript_id "MSTRG.211274.26";
chrX	StringTie	exon	118841821	118841871	1000	+	.	gene_id "MSTRG.211274"; transcript_id "MSTRG.211274.26"; exon_number "1";
chrX	StringTie	exon	118845950	118846064	1000	+	.	gene_id "MSTRG.211274"; transcript_id "MSTRG.211274.26"; exon_number "2";
chrX	StringTie	exon	118847054	118847129	1000	+	.	gene_id "MSTRG.211274"; transcript_id "MSTRG.211274.26"; exon_number "3";
chrX	StringTie	exon	118855464	118855578	1000	+	.	gene_id "MSTRG.211274"; transcript_id "MSTRG.211274.26"; exon_number "4";
chrX	StringTie	transcript	118841834	118862678	1000	+	.	gene_id "MSTRG.211274"; transcript_id "MSTRG.211274.27";
chrX	StringTie	exon	118841834	118841865	1000	+	.	gene_id "MSTRG.211274"; transcript_id "MSTRG.211274.27"; exon_number "1";
chrX	StringTie	exon	118845241	118845285	1000	+	.	gene_id "MSTRG.211274"; transcript_id "MSTRG.211274.27"; exon_number "2";
chrX	StringTie	exon	118845950	118846064	1000	+	.	gene_id "MSTRG.211274"; transcript_id "MSTRG.211274.27"; exon_number "3";
chrX	StringTie	exon	118847054	118847129	1000	+	.	gene_id "MSTRG.211274"; transcript_id "MSTRG.211274.27"; exon_number "4";
chrX	StringTie	exon	118855464	118855555	1000	+	.	gene_id "MSTRG.211274"; transcript_id "MSTRG.211274.27"; exon_number "5";
chrX	StringTie	exon	118862582	118862678	1000	+	.	gene_id "MSTRG.211274"; transcript_id "MSTRG.211274.27"; exon_number "6";
chrX	StringTie	transcript	118882913	118944371	1000	+	.	gene_id "MSTRG.211274"; transcript_id "MSTRG.211274.28";
chrX	StringTie	exon	118882913	118885223	1000	+	.	gene_id "MSTRG.211274"; transcript_id "MSTRG.211274.28"; exon_number "1";
chrX	StringTie	exon	118892112	118892202	1000	+	.	gene_id "MSTRG.211274"; transcript_id "MSTRG.211274.28"; exon_number "2";
chrX	StringTie	exon	118899213	118899307	1000	+	.	gene_id "MSTRG.211274"; transcript_id "MSTRG.211274.28"; exon_number "3";
chrX	StringTie	exon	118915357	118915478	1000	+	.	gene_id "MSTRG.211274"; transcript_id "MSTRG.211274.28"; exon_number "4";
chrX	StringTie	exon	118918798	118919008	1000	+	.	gene_id "MSTRG.211274"; transcript_id "MSTRG.211274.28"; exon_number "5";
chrX	StringTie	exon	118928308	118928600	1000	+	.	gene_id "MSTRG.211274"; transcript_id "MSTRG.211274.28"; exon_number "6";
chrX	StringTie	exon	118943162	118944371	1000	+	.	gene_id "MSTRG.211274"; transcript_id "MSTRG.211274.28"; exon_number "7";
chrX	StringTie	transcript	118883936	118943764	1000	+	.	gene_id "MSTRG.211274"; transcript_id "MSTRG.211274.29";
chrX	StringTie	exon	118883936	118885223	1000	+	.	gene_id "MSTRG.211274"; transcript_id "MSTRG.211274.29"; exon_number "1";
chrX	StringTie	exon	118892112	118892202	1000	+	.	gene_id "MSTRG.211274"; transcript_id "MSTRG.211274.29"; exon_number "2";
chrX	StringTie	exon	118899213	118899307	1000	+	.	gene_id "MSTRG.211274"; transcript_id "MSTRG.211274.29"; exon_number "3";
chrX	StringTie	exon	118915357	118915478	1000	+	.	gene_id "MSTRG.211274"; transcript_id "MSTRG.211274.29"; exon_number "4";
chrX	StringTie	exon	118918798	118919008	1000	+	.	gene_id "MSTRG.211274"; transcript_id "MSTRG.211274.29"; exon_number "5";
chrX	StringTie	exon	118928308	118928600	1000	+	.	gene_id "MSTRG.211274"; transcript_id "MSTRG.211274.29"; exon_number "6";
chrX	StringTie	exon	118943308	118943764	1000	+	.	gene_id "MSTRG.211274"; transcript_id "MSTRG.211274.29"; exon_number "7";
chrX	StringTie	transcript	118839531	118966151	1000	+	.	gene_id "MSTRG.211274"; transcript_id "MSTRG.211274.3";
chrX	StringTie	exon	118839531	118839775	1000	+	.	gene_id "MSTRG.211274"; transcript_id "MSTRG.211274.3"; exon_number "1";
chrX	StringTie	exon	118841815	118841871	1000	+	.	gene_id "MSTRG.211274"; transcript_id "MSTRG.211274.3"; exon_number "2";
chrX	StringTie	exon	118845241	118845285	1000	+	.	gene_id "MSTRG.211274"; transcript_id "MSTRG.211274.3"; exon_number "3";
chrX	StringTie	exon	118845950	118846064	1000	+	.	gene_id "MSTRG.211274"; transcript_id "MSTRG.211274.3"; exon_number "4";
chrX	StringTie	exon	118847054	118847129	1000	+	.	gene_id "MSTRG.211274"; transcript_id "MSTRG.211274.3"; exon_number "5";
chrX	StringTie	exon	118855464	118855555	1000	+	.	gene_id "MSTRG.211274"; transcript_id "MSTRG.211274.3"; exon_number "6";
chrX	StringTie	exon	118884983	118885223	1000	+	.	gene_id "MSTRG.211274"; transcript_id "MSTRG.211274.3"; exon_number "7";
chrX	StringTie	exon	118892112	118892202	1000	+	.	gene_id "MSTRG.211274"; transcript_id "MSTRG.211274.3"; exon_number "8";
chrX	StringTie	exon	118915357	118915478	1000	+	.	gene_id "MSTRG.211274"; transcript_id "MSTRG.211274.3"; exon_number "9";
chrX	StringTie	exon	118918798	118919008	1000	+	.	gene_id "MSTRG.211274"; transcript_id "MSTRG.211274.3"; exon_number "10";
chrX	StringTie	exon	118928308	118928600	1000	+	.	gene_id "MSTRG.211274"; transcript_id "MSTRG.211274.3"; exon_number "11";
chrX	StringTie	exon	118943162	118966151	1000	+	.	gene_id "MSTRG.211274"; transcript_id "MSTRG.211274.3"; exon_number "12";
chrX	StringTie	transcript	118884020	118944493	1000	+	.	gene_id "MSTRG.211274"; transcript_id "MSTRG.211274.30";
chrX	StringTie	exon	118884020	118885223	1000	+	.	gene_id "MSTRG.211274"; transcript_id "MSTRG.211274.30"; exon_number "1";
chrX	StringTie	exon	118892112	118892202	1000	+	.	gene_id "MSTRG.211274"; transcript_id "MSTRG.211274.30"; exon_number "2";
chrX	StringTie	exon	118899213	118899307	1000	+	.	gene_id "MSTRG.211274"; transcript_id "MSTRG.211274.30"; exon_number "3";
chrX	StringTie	exon	118915357	118915478	1000	+	.	gene_id "MSTRG.211274"; transcript_id "MSTRG.211274.30"; exon_number "4";
chrX	StringTie	exon	118928308	118928600	1000	+	.	gene_id "MSTRG.211274"; transcript_id "MSTRG.211274.30"; exon_number "5";
chrX	StringTie	exon	118943162	118944493	1000	+	.	gene_id "MSTRG.211274"; transcript_id "MSTRG.211274.30"; exon_number "6";
chrX	StringTie	transcript	118884020	118965998	1000	+	.	gene_id "MSTRG.211274"; transcript_id "MSTRG.211274.31";
chrX	StringTie	exon	118884020	118885223	1000	+	.	gene_id "MSTRG.211274"; transcript_id "MSTRG.211274.31"; exon_number "1";
chrX	StringTie	exon	118892112	118892202	1000	+	.	gene_id "MSTRG.211274"; transcript_id "MSTRG.211274.31"; exon_number "2";
chrX	StringTie	exon	118915357	118915478	1000	+	.	gene_id "MSTRG.211274"; transcript_id "MSTRG.211274.31"; exon_number "3";
chrX	StringTie	exon	118928308	118928600	1000	+	.	gene_id "MSTRG.211274"; transcript_id "MSTRG.211274.31"; exon_number "4";
chrX	StringTie	exon	118943162	118965998	1000	+	.	gene_id "MSTRG.211274"; transcript_id "MSTRG.211274.31"; exon_number "5";
chrX	StringTie	transcript	118884378	118957737	1000	+	.	gene_id "MSTRG.211274"; transcript_id "MSTRG.211274.32";
chrX	StringTie	exon	118884378	118885223	1000	+	.	gene_id "MSTRG.211274"; transcript_id "MSTRG.211274.32"; exon_number "1";
chrX	StringTie	exon	118892112	118892202	1000	+	.	gene_id "MSTRG.211274"; transcript_id "MSTRG.211274.32"; exon_number "2";
chrX	StringTie	exon	118899213	118899307	1000	+	.	gene_id "MSTRG.211274"; transcript_id "MSTRG.211274.32"; exon_number "3";
chrX	StringTie	exon	118915357	118915478	1000	+	.	gene_id "MSTRG.211274"; transcript_id "MSTRG.211274.32"; exon_number "4";
chrX	StringTie	exon	118928308	118928600	1000	+	.	gene_id "MSTRG.211274"; transcript_id "MSTRG.211274.32"; exon_number "5";
chrX	StringTie	exon	118948770	118957737	1000	+	.	gene_id "MSTRG.211274"; transcript_id "MSTRG.211274.32"; exon_number "6";
chrX	StringTie	transcript	118884401	118955739	1000	+	.	gene_id "MSTRG.211274"; transcript_id "MSTRG.211274.33";
chrX	StringTie	exon	118884401	118885223	1000	+	.	gene_id "MSTRG.211274"; transcript_id "MSTRG.211274.33"; exon_number "1";
chrX	StringTie	exon	118892112	118892202	1000	+	.	gene_id "MSTRG.211274"; transcript_id "MSTRG.211274.33"; exon_number "2";
chrX	StringTie	exon	118899213	118899307	1000	+	.	gene_id "MSTRG.211274"; transcript_id "MSTRG.211274.33"; exon_number "3";
chrX	StringTie	exon	118915357	118915478	1000	+	.	gene_id "MSTRG.211274"; transcript_id "MSTRG.211274.33"; exon_number "4";
chrX	StringTie	exon	118918798	118919008	1000	+	.	gene_id "MSTRG.211274"; transcript_id "MSTRG.211274.33"; exon_number "5";
chrX	StringTie	exon	118928308	118928600	1000	+	.	gene_id "MSTRG.211274"; transcript_id "MSTRG.211274.33"; exon_number "6";
chrX	StringTie	exon	118948770	118955739	1000	+	.	gene_id "MSTRG.211274"; transcript_id "MSTRG.211274.33"; exon_number "7";
chrX	StringTie	transcript	118884444	118949644	1000	+	.	gene_id "MSTRG.211274"; transcript_id "MSTRG.211274.34";
chrX	StringTie	exon	118884444	118885223	1000	+	.	gene_id "MSTRG.211274"; transcript_id "MSTRG.211274.34"; exon_number "1";
chrX	StringTie	exon	118892112	118892202	1000	+	.	gene_id "MSTRG.211274"; transcript_id "MSTRG.211274.34"; exon_number "2";
chrX	StringTie	exon	118899213	118899307	1000	+	.	gene_id "MSTRG.211274"; transcript_id "MSTRG.211274.34"; exon_number "3";
chrX	StringTie	exon	118900050	118900242	1000	+	.	gene_id "MSTRG.211274"; transcript_id "MSTRG.211274.34"; exon_number "4";
chrX	StringTie	exon	118915357	118915478	1000	+	.	gene_id "MSTRG.211274"; transcript_id "MSTRG.211274.34"; exon_number "5";
chrX	StringTie	exon	118918798	118919008	1000	+	.	gene_id "MSTRG.211274"; transcript_id "MSTRG.211274.34"; exon_number "6";
chrX	StringTie	exon	118928308	118928600	1000	+	.	gene_id "MSTRG.211274"; transcript_id "MSTRG.211274.34"; exon_number "7";
chrX	StringTie	exon	118948770	118949644	1000	+	.	gene_id "MSTRG.211274"; transcript_id "MSTRG.211274.34"; exon_number "8";
chrX	StringTie	transcript	118884444	118919760	1000	+	.	gene_id "MSTRG.211274"; transcript_id "MSTRG.211274.35";
chrX	StringTie	exon	118884444	118885223	1000	+	.	gene_id "MSTRG.211274"; transcript_id "MSTRG.211274.35"; exon_number "1";
chrX	StringTie	exon	118892112	118892202	1000	+	.	gene_id "MSTRG.211274"; transcript_id "MSTRG.211274.35"; exon_number "2";
chrX	StringTie	exon	118899213	118899307	1000	+	.	gene_id "MSTRG.211274"; transcript_id "MSTRG.211274.35"; exon_number "3";
chrX	StringTie	exon	118900050	118900101	1000	+	.	gene_id "MSTRG.211274"; transcript_id "MSTRG.211274.35"; exon_number "4";
chrX	StringTie	exon	118915357	118915478	1000	+	.	gene_id "MSTRG.211274"; transcript_id "MSTRG.211274.35"; exon_number "5";
chrX	StringTie	exon	118918798	118919760	1000	+	.	gene_id "MSTRG.211274"; transcript_id "MSTRG.211274.35"; exon_number "6";
chrX	StringTie	transcript	118884562	118944284	1000	+	.	gene_id "MSTRG.211274"; transcript_id "MSTRG.211274.36";
chrX	StringTie	exon	118884562	118885223	1000	+	.	gene_id "MSTRG.211274"; transcript_id "MSTRG.211274.36"; exon_number "1";
chrX	StringTie	exon	118899213	118899307	1000	+	.	gene_id "MSTRG.211274"; transcript_id "MSTRG.211274.36"; exon_number "2";
chrX	StringTie	exon	118915357	118915478	1000	+	.	gene_id "MSTRG.211274"; transcript_id "MSTRG.211274.36"; exon_number "3";
chrX	StringTie	exon	118918798	118919008	1000	+	.	gene_id "MSTRG.211274"; transcript_id "MSTRG.211274.36"; exon_number "4";
chrX	StringTie	exon	118928308	118928600	1000	+	.	gene_id "MSTRG.211274"; transcript_id "MSTRG.211274.36"; exon_number "5";
chrX	StringTie	exon	118943162	118944284	1000	+	.	gene_id "MSTRG.211274"; transcript_id "MSTRG.211274.36"; exon_number "6";
chrX	StringTie	transcript	118884720	118965998	1000	+	.	gene_id "MSTRG.211274"; transcript_id "MSTRG.211274.37";
chrX	StringTie	exon	118884720	118885223	1000	+	.	gene_id "MSTRG.211274"; transcript_id "MSTRG.211274.37"; exon_number "1";
chrX	StringTie	exon	118892112	118892202	1000	+	.	gene_id "MSTRG.211274"; transcript_id "MSTRG.211274.37"; exon_number "2";
chrX	StringTie	exon	118915357	118915478	1000	+	.	gene_id "MSTRG.211274"; transcript_id "MSTRG.211274.37"; exon_number "3";
chrX	StringTie	exon	118928308	118928600	1000	+	.	gene_id "MSTRG.211274"; transcript_id "MSTRG.211274.37"; exon_number "4";
chrX	StringTie	exon	118948770	118965998	1000	+	.	gene_id "MSTRG.211274"; transcript_id "MSTRG.211274.37"; exon_number "5";
chrX	StringTie	transcript	118884725	118943467	1000	+	.	gene_id "MSTRG.211274"; transcript_id "MSTRG.211274.38";
chrX	StringTie	exon	118884725	118885223	1000	+	.	gene_id "MSTRG.211274"; transcript_id "MSTRG.211274.38"; exon_number "1";
chrX	StringTie	exon	118892112	118892202	1000	+	.	gene_id "MSTRG.211274"; transcript_id "MSTRG.211274.38"; exon_number "2";
chrX	StringTie	exon	118899213	118899307	1000	+	.	gene_id "MSTRG.211274"; transcript_id "MSTRG.211274.38"; exon_number "3";
chrX	StringTie	exon	118915357	118915478	1000	+	.	gene_id "MSTRG.211274"; transcript_id "MSTRG.211274.38"; exon_number "4";
chrX	StringTie	exon	118918798	118919032	1000	+	.	gene_id "MSTRG.211274"; transcript_id "MSTRG.211274.38"; exon_number "5";
chrX	StringTie	exon	118928308	118928600	1000	+	.	gene_id "MSTRG.211274"; transcript_id "MSTRG.211274.38"; exon_number "6";
chrX	StringTie	exon	118943162	118943467	1000	+	.	gene_id "MSTRG.211274"; transcript_id "MSTRG.211274.38"; exon_number "7";
chrX	StringTie	transcript	118884784	118944176	1000	+	.	gene_id "MSTRG.211274"; transcript_id "MSTRG.211274.39";
chrX	StringTie	exon	118884784	118885223	1000	+	.	gene_id "MSTRG.211274"; transcript_id "MSTRG.211274.39"; exon_number "1";
chrX	StringTie	exon	118892112	118892202	1000	+	.	gene_id "MSTRG.211274"; transcript_id "MSTRG.211274.39"; exon_number "2";
chrX	StringTie	exon	118912952	118914507	1000	+	.	gene_id "MSTRG.211274"; transcript_id "MSTRG.211274.39"; exon_number "3";
chrX	StringTie	exon	118915357	118915478	1000	+	.	gene_id "MSTRG.211274"; transcript_id "MSTRG.211274.39"; exon_number "4";
chrX	StringTie	exon	118918798	118919008	1000	+	.	gene_id "MSTRG.211274"; transcript_id "MSTRG.211274.39"; exon_number "5";
chrX	StringTie	exon	118928308	118928600	1000	+	.	gene_id "MSTRG.211274"; transcript_id "MSTRG.211274.39"; exon_number "6";
chrX	StringTie	exon	118943162	118944176	1000	+	.	gene_id "MSTRG.211274"; transcript_id "MSTRG.211274.39"; exon_number "7";
chrX	StringTie	transcript	118839532	118868482	1000	+	.	gene_id "MSTRG.211274"; transcript_id "MSTRG.211274.4";
chrX	StringTie	exon	118839532	118839775	1000	+	.	gene_id "MSTRG.211274"; transcript_id "MSTRG.211274.4"; exon_number "1";
chrX	StringTie	exon	118841815	118841865	1000	+	.	gene_id "MSTRG.211274"; transcript_id "MSTRG.211274.4"; exon_number "2";
chrX	StringTie	exon	118845241	118845285	1000	+	.	gene_id "MSTRG.211274"; transcript_id "MSTRG.211274.4"; exon_number "3";
chrX	StringTie	exon	118845950	118846064	1000	+	.	gene_id "MSTRG.211274"; transcript_id "MSTRG.211274.4"; exon_number "4";
chrX	StringTie	exon	118847054	118847129	1000	+	.	gene_id "MSTRG.211274"; transcript_id "MSTRG.211274.4"; exon_number "5";
chrX	StringTie	exon	118855464	118855555	1000	+	.	gene_id "MSTRG.211274"; transcript_id "MSTRG.211274.4"; exon_number "6";
chrX	StringTie	exon	118868451	118868482	1000	+	.	gene_id "MSTRG.211274"; transcript_id "MSTRG.211274.4"; exon_number "7";
chrX	StringTie	transcript	118884789	118921800	1000	+	.	gene_id "MSTRG.211274"; transcript_id "MSTRG.211274.40";
chrX	StringTie	exon	118884789	118885223	1000	+	.	gene_id "MSTRG.211274"; transcript_id "MSTRG.211274.40"; exon_number "1";
chrX	StringTie	exon	118892112	118892202	1000	+	.	gene_id "MSTRG.211274"; transcript_id "MSTRG.211274.40"; exon_number "2";
chrX	StringTie	exon	118899213	118899307	1000	+	.	gene_id "MSTRG.211274"; transcript_id "MSTRG.211274.40"; exon_number "3";
chrX	StringTie	exon	118915357	118915478	1000	+	.	gene_id "MSTRG.211274"; transcript_id "MSTRG.211274.40"; exon_number "4";
chrX	StringTie	exon	118917935	118918048	1000	+	.	gene_id "MSTRG.211274"; transcript_id "MSTRG.211274.40"; exon_number "5";
chrX	StringTie	exon	118918798	118921800	1000	+	.	gene_id "MSTRG.211274"; transcript_id "MSTRG.211274.40"; exon_number "6";
chrX	StringTie	transcript	118884789	118944410	1000	+	.	gene_id "MSTRG.211274"; transcript_id "MSTRG.211274.41";
chrX	StringTie	exon	118884789	118885223	1000	+	.	gene_id "MSTRG.211274"; transcript_id "MSTRG.211274.41"; exon_number "1";
chrX	StringTie	exon	118899213	118899307	1000	+	.	gene_id "MSTRG.211274"; transcript_id "MSTRG.211274.41"; exon_number "2";
chrX	StringTie	exon	118915357	118919067	1000	+	.	gene_id "MSTRG.211274"; transcript_id "MSTRG.211274.41"; exon_number "3";
chrX	StringTie	exon	118928308	118928600	1000	+	.	gene_id "MSTRG.211274"; transcript_id "MSTRG.211274.41"; exon_number "4";
chrX	StringTie	exon	118943162	118944410	1000	+	.	gene_id "MSTRG.211274"; transcript_id "MSTRG.211274.41"; exon_number "5";
chrX	StringTie	transcript	118884840	118919760	1000	+	.	gene_id "MSTRG.211274"; transcript_id "MSTRG.211274.42";
chrX	StringTie	exon	118884840	118885223	1000	+	.	gene_id "MSTRG.211274"; transcript_id "MSTRG.211274.42"; exon_number "1";
chrX	StringTie	exon	118892112	118892202	1000	+	.	gene_id "MSTRG.211274"; transcript_id "MSTRG.211274.42"; exon_number "2";
chrX	StringTie	exon	118899213	118899307	1000	+	.	gene_id "MSTRG.211274"; transcript_id "MSTRG.211274.42"; exon_number "3";
chrX	StringTie	exon	118912952	118914507	1000	+	.	gene_id "MSTRG.211274"; transcript_id "MSTRG.211274.42"; exon_number "4";
chrX	StringTie	exon	118915357	118915478	1000	+	.	gene_id "MSTRG.211274"; transcript_id "MSTRG.211274.42"; exon_number "5";
chrX	StringTie	exon	118918798	118919760	1000	+	.	gene_id "MSTRG.211274"; transcript_id "MSTRG.211274.42"; exon_number "6";
chrX	StringTie	transcript	118884842	118955741	1000	+	.	gene_id "MSTRG.211274"; transcript_id "MSTRG.211274.43";
chrX	StringTie	exon	118884842	118885223	1000	+	.	gene_id "MSTRG.211274"; transcript_id "MSTRG.211274.43"; exon_number "1";
chrX	StringTie	exon	118892112	118892202	1000	+	.	gene_id "MSTRG.211274"; transcript_id "MSTRG.211274.43"; exon_number "2";
chrX	StringTie	exon	118915357	118915478	1000	+	.	gene_id "MSTRG.211274"; transcript_id "MSTRG.211274.43"; exon_number "3";
chrX	StringTie	exon	118928308	118928600	1000	+	.	gene_id "MSTRG.211274"; transcript_id "MSTRG.211274.43"; exon_number "4";
chrX	StringTie	exon	118955170	118955741	1000	+	.	gene_id "MSTRG.211274"; transcript_id "MSTRG.211274.43"; exon_number "5";
chrX	StringTie	transcript	118884845	118944199	1000	+	.	gene_id "MSTRG.211274"; transcript_id "MSTRG.211274.44";
chrX	StringTie	exon	118884845	118885223	1000	+	.	gene_id "MSTRG.211274"; transcript_id "MSTRG.211274.44"; exon_number "1";
chrX	StringTie	exon	118892112	118892202	1000	+	.	gene_id "MSTRG.211274"; transcript_id "MSTRG.211274.44"; exon_number "2";
chrX	StringTie	exon	118899213	118899307	1000	+	.	gene_id "MSTRG.211274"; transcript_id "MSTRG.211274.44"; exon_number "3";
chrX	StringTie	exon	118915357	118915478	1000	+	.	gene_id "MSTRG.211274"; transcript_id "MSTRG.211274.44"; exon_number "4";
chrX	StringTie	exon	118928308	118928600	1000	+	.	gene_id "MSTRG.211274"; transcript_id "MSTRG.211274.44"; exon_number "5";
chrX	StringTie	exon	118943308	118944199	1000	+	.	gene_id "MSTRG.211274"; transcript_id "MSTRG.211274.44"; exon_number "6";
chrX	StringTie	transcript	118884862	118944516	1000	+	.	gene_id "MSTRG.211274"; transcript_id "MSTRG.211274.45";
chrX	StringTie	exon	118884862	118885223	1000	+	.	gene_id "MSTRG.211274"; transcript_id "MSTRG.211274.45"; exon_number "1";
chrX	StringTie	exon	118892115	118892202	1000	+	.	gene_id "MSTRG.211274"; transcript_id "MSTRG.211274.45"; exon_number "2";
chrX	StringTie	exon	118915357	118915478	1000	+	.	gene_id "MSTRG.211274"; transcript_id "MSTRG.211274.45"; exon_number "3";
chrX	StringTie	exon	118918798	118919032	1000	+	.	gene_id "MSTRG.211274"; transcript_id "MSTRG.211274.45"; exon_number "4";
chrX	StringTie	exon	118928308	118928600	1000	+	.	gene_id "MSTRG.211274"; transcript_id "MSTRG.211274.45"; exon_number "5";
chrX	StringTie	exon	118943162	118944516	1000	+	.	gene_id "MSTRG.211274"; transcript_id "MSTRG.211274.45"; exon_number "6";
chrX	StringTie	transcript	118884876	118900699	1000	+	.	gene_id "MSTRG.211274"; transcript_id "MSTRG.211274.46";
chrX	StringTie	exon	118884876	118885223	1000	+	.	gene_id "MSTRG.211274"; transcript_id "MSTRG.211274.46"; exon_number "1";
chrX	StringTie	exon	118892112	118892202	1000	+	.	gene_id "MSTRG.211274"; transcript_id "MSTRG.211274.46"; exon_number "2";
chrX	StringTie	exon	118900625	118900699	1000	+	.	gene_id "MSTRG.211274"; transcript_id "MSTRG.211274.46"; exon_number "3";
chrX	StringTie	transcript	118884877	118919766	1000	+	.	gene_id "MSTRG.211274"; transcript_id "MSTRG.211274.47";
chrX	StringTie	exon	118884877	118885223	1000	+	.	gene_id "MSTRG.211274"; transcript_id "MSTRG.211274.47"; exon_number "1";
chrX	StringTie	exon	118892115	118892202	1000	+	.	gene_id "MSTRG.211274"; transcript_id "MSTRG.211274.47"; exon_number "2";
chrX	StringTie	exon	118900050	118900242	1000	+	.	gene_id "MSTRG.211274"; transcript_id "MSTRG.211274.47"; exon_number "3";
chrX	StringTie	exon	118902418	118902500	1000	+	.	gene_id "MSTRG.211274"; transcript_id "MSTRG.211274.47"; exon_number "4";
chrX	StringTie	exon	118915357	118915478	1000	+	.	gene_id "MSTRG.211274"; transcript_id "MSTRG.211274.47"; exon_number "5";
chrX	StringTie	exon	118918798	118919766	1000	+	.	gene_id "MSTRG.211274"; transcript_id "MSTRG.211274.47"; exon_number "6";
chrX	StringTie	transcript	118884877	118899319	1000	+	.	gene_id "MSTRG.211274"; transcript_id "MSTRG.211274.48";
chrX	StringTie	exon	118884877	118885223	1000	+	.	gene_id "MSTRG.211274"; transcript_id "MSTRG.211274.48"; exon_number "1";
chrX	StringTie	exon	118892115	118892202	1000	+	.	gene_id "MSTRG.211274"; transcript_id "MSTRG.211274.48"; exon_number "2";
chrX	StringTie	exon	118899213	118899319	1000	+	.	gene_id "MSTRG.211274"; transcript_id "MSTRG.211274.48"; exon_number "3";
chrX	StringTie	transcript	118884880	118955945	1000	+	.	gene_id "MSTRG.211274"; transcript_id "MSTRG.211274.49";
chrX	StringTie	exon	118884880	118885223	1000	+	.	gene_id "MSTRG.211274"; transcript_id "MSTRG.211274.49"; exon_number "1";
chrX	StringTie	exon	118899213	118899307	1000	+	.	gene_id "MSTRG.211274"; transcript_id "MSTRG.211274.49"; exon_number "2";
chrX	StringTie	exon	118915357	118915478	1000	+	.	gene_id "MSTRG.211274"; transcript_id "MSTRG.211274.49"; exon_number "3";
chrX	StringTie	exon	118928308	118928600	1000	+	.	gene_id "MSTRG.211274"; transcript_id "MSTRG.211274.49"; exon_number "4";
chrX	StringTie	exon	118948770	118955945	1000	+	.	gene_id "MSTRG.211274"; transcript_id "MSTRG.211274.49"; exon_number "5";
chrX	StringTie	transcript	118839552	118867061	1000	+	.	gene_id "MSTRG.211274"; transcript_id "MSTRG.211274.5";
chrX	StringTie	exon	118839552	118839775	1000	+	.	gene_id "MSTRG.211274"; transcript_id "MSTRG.211274.5"; exon_number "1";
chrX	StringTie	exon	118845241	118845285	1000	+	.	gene_id "MSTRG.211274"; transcript_id "MSTRG.211274.5"; exon_number "2";
chrX	StringTie	exon	118845950	118846064	1000	+	.	gene_id "MSTRG.211274"; transcript_id "MSTRG.211274.5"; exon_number "3";
chrX	StringTie	exon	118847054	118847129	1000	+	.	gene_id "MSTRG.211274"; transcript_id "MSTRG.211274.5"; exon_number "4";
chrX	StringTie	exon	118855464	118855555	1000	+	.	gene_id "MSTRG.211274"; transcript_id "MSTRG.211274.5"; exon_number "5";
chrX	StringTie	exon	118866949	118867061	1000	+	.	gene_id "MSTRG.211274"; transcript_id "MSTRG.211274.5"; exon_number "6";
chrX	StringTie	transcript	118884881	118957235	1000	+	.	gene_id "MSTRG.211274"; transcript_id "MSTRG.211274.50";
chrX	StringTie	exon	118884881	118885223	1000	+	.	gene_id "MSTRG.211274"; transcript_id "MSTRG.211274.50"; exon_number "1";
chrX	StringTie	exon	118892112	118892202	1000	+	.	gene_id "MSTRG.211274"; transcript_id "MSTRG.211274.50"; exon_number "2";
chrX	StringTie	exon	118915357	118915478	1000	+	.	gene_id "MSTRG.211274"; transcript_id "MSTRG.211274.50"; exon_number "3";
chrX	StringTie	exon	118928308	118928600	1000	+	.	gene_id "MSTRG.211274"; transcript_id "MSTRG.211274.50"; exon_number "4";
chrX	StringTie	exon	118955126	118957235	1000	+	.	gene_id "MSTRG.211274"; transcript_id "MSTRG.211274.50"; exon_number "5";
chrX	StringTie	transcript	118884881	118944117	1000	+	.	gene_id "MSTRG.211274"; transcript_id "MSTRG.211274.51";
chrX	StringTie	exon	118884881	118885223	1000	+	.	gene_id "MSTRG.211274"; transcript_id "MSTRG.211274.51"; exon_number "1";
chrX	StringTie	exon	118899213	118899307	1000	+	.	gene_id "MSTRG.211274"; transcript_id "MSTRG.211274.51"; exon_number "2";
chrX	StringTie	exon	118900050	118900189	1000	+	.	gene_id "MSTRG.211274"; transcript_id "MSTRG.211274.51"; exon_number "3";
chrX	StringTie	exon	118915357	118918048	1000	+	.	gene_id "MSTRG.211274"; transcript_id "MSTRG.211274.51"; exon_number "4";
chrX	StringTie	exon	118928308	118928600	1000	+	.	gene_id "MSTRG.211274"; transcript_id "MSTRG.211274.51"; exon_number "5";
chrX	StringTie	exon	118943308	118944117	1000	+	.	gene_id "MSTRG.211274"; transcript_id "MSTRG.211274.51"; exon_number "6";
chrX	StringTie	transcript	118884883	118944371	1000	+	.	gene_id "MSTRG.211274"; transcript_id "MSTRG.211274.52";
chrX	StringTie	exon	118884883	118885223	1000	+	.	gene_id "MSTRG.211274"; transcript_id "MSTRG.211274.52"; exon_number "1";
chrX	StringTie	exon	118892112	118892202	1000	+	.	gene_id "MSTRG.211274"; transcript_id "MSTRG.211274.52"; exon_number "2";
chrX	StringTie	exon	118915357	118919008	1000	+	.	gene_id "MSTRG.211274"; transcript_id "MSTRG.211274.52"; exon_number "3";
chrX	StringTie	exon	118928308	118928600	1000	+	.	gene_id "MSTRG.211274"; transcript_id "MSTRG.211274.52"; exon_number "4";
chrX	StringTie	exon	118943308	118944371	1000	+	.	gene_id "MSTRG.211274"; transcript_id "MSTRG.211274.52"; exon_number "5";
chrX	StringTie	transcript	118884888	118965998	1000	+	.	gene_id "MSTRG.211274"; transcript_id "MSTRG.211274.53";
chrX	StringTie	exon	118884888	118885223	1000	+	.	gene_id "MSTRG.211274"; transcript_id "MSTRG.211274.53"; exon_number "1";
chrX	StringTie	exon	118892112	118892202	1000	+	.	gene_id "MSTRG.211274"; transcript_id "MSTRG.211274.53"; exon_number "2";
chrX	StringTie	exon	118899213	118899307	1000	+	.	gene_id "MSTRG.211274"; transcript_id "MSTRG.211274.53"; exon_number "3";
chrX	StringTie	exon	118915357	118915478	1000	+	.	gene_id "MSTRG.211274"; transcript_id "MSTRG.211274.53"; exon_number "4";
chrX	StringTie	exon	118918798	118926453	1000	+	.	gene_id "MSTRG.211274"; transcript_id "MSTRG.211274.53"; exon_number "5";
chrX	StringTie	exon	118928308	118928600	1000	+	.	gene_id "MSTRG.211274"; transcript_id "MSTRG.211274.53"; exon_number "6";
chrX	StringTie	exon	118948770	118965998	1000	+	.	gene_id "MSTRG.211274"; transcript_id "MSTRG.211274.53"; exon_number "7";
chrX	StringTie	transcript	118884888	118929073	1000	+	.	gene_id "MSTRG.211274"; transcript_id "MSTRG.211274.54";
chrX	StringTie	exon	118884888	118885223	1000	+	.	gene_id "MSTRG.211274"; transcript_id "MSTRG.211274.54"; exon_number "1";
chrX	StringTie	exon	118892115	118892202	1000	+	.	gene_id "MSTRG.211274"; transcript_id "MSTRG.211274.54"; exon_number "2";
chrX	StringTie	exon	118915357	118919008	1000	+	.	gene_id "MSTRG.211274"; transcript_id "MSTRG.211274.54"; exon_number "3";
chrX	StringTie	exon	118928308	118929073	1000	+	.	gene_id "MSTRG.211274"; transcript_id "MSTRG.211274.54"; exon_number "4";
chrX	StringTie	transcript	118884888	118955719	1000	+	.	gene_id "MSTRG.211274"; transcript_id "MSTRG.211274.55";
chrX	StringTie	exon	118884888	118885223	1000	+	.	gene_id "MSTRG.211274"; transcript_id "MSTRG.211274.55"; exon_number "1";
chrX	StringTie	exon	118892112	118892202	1000	+	.	gene_id "MSTRG.211274"; transcript_id "MSTRG.211274.55"; exon_number "2";
chrX	StringTie	exon	118915357	118918048	1000	+	.	gene_id "MSTRG.211274"; transcript_id "MSTRG.211274.55"; exon_number "3";
chrX	StringTie	exon	118928308	118928600	1000	+	.	gene_id "MSTRG.211274"; transcript_id "MSTRG.211274.55"; exon_number "4";
chrX	StringTie	exon	118948770	118955719	1000	+	.	gene_id "MSTRG.211274"; transcript_id "MSTRG.211274.55"; exon_number "5";
chrX	StringTie	transcript	118884888	118919669	1000	+	.	gene_id "MSTRG.211274"; transcript_id "MSTRG.211274.56";
chrX	StringTie	exon	118884888	118885223	1000	+	.	gene_id "MSTRG.211274"; transcript_id "MSTRG.211274.56"; exon_number "1";
chrX	StringTie	exon	118892112	118892202	1000	+	.	gene_id "MSTRG.211274"; transcript_id "MSTRG.211274.56"; exon_number "2";
chrX	StringTie	exon	118912952	118912990	1000	+	.	gene_id "MSTRG.211274"; transcript_id "MSTRG.211274.56"; exon_number "3";
chrX	StringTie	exon	118915357	118915478	1000	+	.	gene_id "MSTRG.211274"; transcript_id "MSTRG.211274.56"; exon_number "4";
chrX	StringTie	exon	118918798	118919669	1000	+	.	gene_id "MSTRG.211274"; transcript_id "MSTRG.211274.56"; exon_number "5";
chrX	StringTie	transcript	118884892	118944357	1000	+	.	gene_id "MSTRG.211274"; transcript_id "MSTRG.211274.57";
chrX	StringTie	exon	118884892	118885223	1000	+	.	gene_id "MSTRG.211274"; transcript_id "MSTRG.211274.57"; exon_number "1";
chrX	StringTie	exon	118899213	118899307	1000	+	.	gene_id "MSTRG.211274"; transcript_id "MSTRG.211274.57"; exon_number "2";
chrX	StringTie	exon	118915357	118915478	1000	+	.	gene_id "MSTRG.211274"; transcript_id "MSTRG.211274.57"; exon_number "3";
chrX	StringTie	exon	118928308	118928600	1000	+	.	gene_id "MSTRG.211274"; transcript_id "MSTRG.211274.57"; exon_number "4";
chrX	StringTie	exon	118943162	118944357	1000	+	.	gene_id "MSTRG.211274"; transcript_id "MSTRG.211274.57"; exon_number "5";
chrX	StringTie	transcript	118884893	118956195	1000	+	.	gene_id "MSTRG.211274"; transcript_id "MSTRG.211274.58";
chrX	StringTie	exon	118884893	118885223	1000	+	.	gene_id "MSTRG.211274"; transcript_id "MSTRG.211274.58"; exon_number "1";
chrX	StringTie	exon	118892112	118892202	1000	+	.	gene_id "MSTRG.211274"; transcript_id "MSTRG.211274.58"; exon_number "2";
chrX	StringTie	exon	118915357	118918048	1000	+	.	gene_id "MSTRG.211274"; transcript_id "MSTRG.211274.58"; exon_number "3";
chrX	StringTie	exon	118918798	118919032	1000	+	.	gene_id "MSTRG.211274"; transcript_id "MSTRG.211274.58"; exon_number "4";
chrX	StringTie	exon	118928308	118928600	1000	+	.	gene_id "MSTRG.211274"; transcript_id "MSTRG.211274.58"; exon_number "5";
chrX	StringTie	exon	118955170	118956195	1000	+	.	gene_id "MSTRG.211274"; transcript_id "MSTRG.211274.58"; exon_number "6";
chrX	StringTie	transcript	118884894	118944743	1000	+	.	gene_id "MSTRG.211274"; transcript_id "MSTRG.211274.59";
chrX	StringTie	exon	118884894	118885223	1000	+	.	gene_id "MSTRG.211274"; transcript_id "MSTRG.211274.59"; exon_number "1";
chrX	StringTie	exon	118892112	118892202	1000	+	.	gene_id "MSTRG.211274"; transcript_id "MSTRG.211274.59"; exon_number "2";
chrX	StringTie	exon	118899213	118899307	1000	+	.	gene_id "MSTRG.211274"; transcript_id "MSTRG.211274.59"; exon_number "3";
chrX	StringTie	exon	118912952	118914507	1000	+	.	gene_id "MSTRG.211274"; transcript_id "MSTRG.211274.59"; exon_number "4";
chrX	StringTie	exon	118915357	118915478	1000	+	.	gene_id "MSTRG.211274"; transcript_id "MSTRG.211274.59"; exon_number "5";
chrX	StringTie	exon	118928308	118928600	1000	+	.	gene_id "MSTRG.211274"; transcript_id "MSTRG.211274.59"; exon_number "6";
chrX	StringTie	exon	118943162	118944743	1000	+	.	gene_id "MSTRG.211274"; transcript_id "MSTRG.211274.59"; exon_number "7";
chrX	StringTie	transcript	118839552	118957664	1000	+	.	gene_id "MSTRG.211274"; transcript_id "MSTRG.211274.6";
chrX	StringTie	exon	118839552	118839775	1000	+	.	gene_id "MSTRG.211274"; transcript_id "MSTRG.211274.6"; exon_number "1";
chrX	StringTie	exon	118841815	118841871	1000	+	.	gene_id "MSTRG.211274"; transcript_id "MSTRG.211274.6"; exon_number "2";
chrX	StringTie	exon	118845241	118845285	1000	+	.	gene_id "MSTRG.211274"; transcript_id "MSTRG.211274.6"; exon_number "3";
chrX	StringTie	exon	118845950	118846064	1000	+	.	gene_id "MSTRG.211274"; transcript_id "MSTRG.211274.6"; exon_number "4";
chrX	StringTie	exon	118847054	118847129	1000	+	.	gene_id "MSTRG.211274"; transcript_id "MSTRG.211274.6"; exon_number "5";
chrX	StringTie	exon	118855464	118855555	1000	+	.	gene_id "MSTRG.211274"; transcript_id "MSTRG.211274.6"; exon_number "6";
chrX	StringTie	exon	118884983	118885223	1000	+	.	gene_id "MSTRG.211274"; transcript_id "MSTRG.211274.6"; exon_number "7";
chrX	StringTie	exon	118892112	118892202	1000	+	.	gene_id "MSTRG.211274"; transcript_id "MSTRG.211274.6"; exon_number "8";
chrX	StringTie	exon	118915357	118915478	1000	+	.	gene_id "MSTRG.211274"; transcript_id "MSTRG.211274.6"; exon_number "9";
chrX	StringTie	exon	118918798	118919032	1000	+	.	gene_id "MSTRG.211274"; transcript_id "MSTRG.211274.6"; exon_number "10";
chrX	StringTie	exon	118928308	118928600	1000	+	.	gene_id "MSTRG.211274"; transcript_id "MSTRG.211274.6"; exon_number "11";
chrX	StringTie	exon	118948770	118957664	1000	+	.	gene_id "MSTRG.211274"; transcript_id "MSTRG.211274.6"; exon_number "12";
chrX	StringTie	transcript	118884894	118944508	1000	+	.	gene_id "MSTRG.211274"; transcript_id "MSTRG.211274.60";
chrX	StringTie	exon	118884894	118885223	1000	+	.	gene_id "MSTRG.211274"; transcript_id "MSTRG.211274.60"; exon_number "1";
chrX	StringTie	exon	118892112	118892202	1000	+	.	gene_id "MSTRG.211274"; transcript_id "MSTRG.211274.60"; exon_number "2";
chrX	StringTie	exon	118899213	118899307	1000	+	.	gene_id "MSTRG.211274"; transcript_id "MSTRG.211274.60"; exon_number "3";
chrX	StringTie	exon	118900050	118900189	1000	+	.	gene_id "MSTRG.211274"; transcript_id "MSTRG.211274.60"; exon_number "4";
chrX	StringTie	exon	118915357	118915478	1000	+	.	gene_id "MSTRG.211274"; transcript_id "MSTRG.211274.60"; exon_number "5";
chrX	StringTie	exon	118928308	118928600	1000	+	.	gene_id "MSTRG.211274"; transcript_id "MSTRG.211274.60"; exon_number "6";
chrX	StringTie	exon	118943162	118944508	1000	+	.	gene_id "MSTRG.211274"; transcript_id "MSTRG.211274.60"; exon_number "7";
chrX	StringTie	transcript	118884895	118919709	1000	+	.	gene_id "MSTRG.211274"; transcript_id "MSTRG.211274.61";
chrX	StringTie	exon	118884895	118885223	1000	+	.	gene_id "MSTRG.211274"; transcript_id "MSTRG.211274.61"; exon_number "1";
chrX	StringTie	exon	118892112	118892202	1000	+	.	gene_id "MSTRG.211274"; transcript_id "MSTRG.211274.61"; exon_number "2";
chrX	StringTie	exon	118902418	118902500	1000	+	.	gene_id "MSTRG.211274"; transcript_id "MSTRG.211274.61"; exon_number "3";
chrX	StringTie	exon	118915357	118915478	1000	+	.	gene_id "MSTRG.211274"; transcript_id "MSTRG.211274.61"; exon_number "4";
chrX	StringTie	exon	118918798	118919709	1000	+	.	gene_id "MSTRG.211274"; transcript_id "MSTRG.211274.61"; exon_number "5";
chrX	StringTie	transcript	118884895	118919709	1000	+	.	gene_id "MSTRG.211274"; transcript_id "MSTRG.211274.62";
chrX	StringTie	exon	118884895	118885223	1000	+	.	gene_id "MSTRG.211274"; transcript_id "MSTRG.211274.62"; exon_number "1";
chrX	StringTie	exon	118892112	118892202	1000	+	.	gene_id "MSTRG.211274"; transcript_id "MSTRG.211274.62"; exon_number "2";
chrX	StringTie	exon	118899213	118899307	1000	+	.	gene_id "MSTRG.211274"; transcript_id "MSTRG.211274.62"; exon_number "3";
chrX	StringTie	exon	118902418	118902500	1000	+	.	gene_id "MSTRG.211274"; transcript_id "MSTRG.211274.62"; exon_number "4";
chrX	StringTie	exon	118915357	118915478	1000	+	.	gene_id "MSTRG.211274"; transcript_id "MSTRG.211274.62"; exon_number "5";
chrX	StringTie	exon	118918798	118919709	1000	+	.	gene_id "MSTRG.211274"; transcript_id "MSTRG.211274.62"; exon_number "6";
chrX	StringTie	transcript	118884895	118944177	1000	+	.	gene_id "MSTRG.211274"; transcript_id "MSTRG.211274.63";
chrX	StringTie	exon	118884895	118885223	1000	+	.	gene_id "MSTRG.211274"; transcript_id "MSTRG.211274.63"; exon_number "1";
chrX	StringTie	exon	118892112	118892202	1000	+	.	gene_id "MSTRG.211274"; transcript_id "MSTRG.211274.63"; exon_number "2";
chrX	StringTie	exon	118910675	118910741	1000	+	.	gene_id "MSTRG.211274"; transcript_id "MSTRG.211274.63"; exon_number "3";
chrX	StringTie	exon	118915357	118915478	1000	+	.	gene_id "MSTRG.211274"; transcript_id "MSTRG.211274.63"; exon_number "4";
chrX	StringTie	exon	118918798	118919008	1000	+	.	gene_id "MSTRG.211274"; transcript_id "MSTRG.211274.63"; exon_number "5";
chrX	StringTie	exon	118928308	118928600	1000	+	.	gene_id "MSTRG.211274"; transcript_id "MSTRG.211274.63"; exon_number "6";
chrX	StringTie	exon	118943162	118944177	1000	+	.	gene_id "MSTRG.211274"; transcript_id "MSTRG.211274.63"; exon_number "7";
chrX	StringTie	transcript	118884909	118949681	1000	+	.	gene_id "MSTRG.211274"; transcript_id "MSTRG.211274.64";
chrX	StringTie	exon	118884909	118885223	1000	+	.	gene_id "MSTRG.211274"; transcript_id "MSTRG.211274.64"; exon_number "1";
chrX	StringTie	exon	118892112	118892202	1000	+	.	gene_id "MSTRG.211274"; transcript_id "MSTRG.211274.64"; exon_number "2";
chrX	StringTie	exon	118899213	118899307	1000	+	.	gene_id "MSTRG.211274"; transcript_id "MSTRG.211274.64"; exon_number "3";
chrX	StringTie	exon	118900050	118900242	1000	+	.	gene_id "MSTRG.211274"; transcript_id "MSTRG.211274.64"; exon_number "4";
chrX	StringTie	exon	118915357	118915478	1000	+	.	gene_id "MSTRG.211274"; transcript_id "MSTRG.211274.64"; exon_number "5";
chrX	StringTie	exon	118918798	118919032	1000	+	.	gene_id "MSTRG.211274"; transcript_id "MSTRG.211274.64"; exon_number "6";
chrX	StringTie	exon	118928308	118928600	1000	+	.	gene_id "MSTRG.211274"; transcript_id "MSTRG.211274.64"; exon_number "7";
chrX	StringTie	exon	118948770	118949681	1000	+	.	gene_id "MSTRG.211274"; transcript_id "MSTRG.211274.64"; exon_number "8";
chrX	StringTie	transcript	118884922	118919684	1000	+	.	gene_id "MSTRG.211274"; transcript_id "MSTRG.211274.65";
chrX	StringTie	exon	118884922	118885223	1000	+	.	gene_id "MSTRG.211274"; transcript_id "MSTRG.211274.65"; exon_number "1";
chrX	StringTie	exon	118899213	118899307	1000	+	.	gene_id "MSTRG.211274"; transcript_id "MSTRG.211274.65"; exon_number "2";
chrX	StringTie	exon	118902418	118902500	1000	+	.	gene_id "MSTRG.211274"; transcript_id "MSTRG.211274.65"; exon_number "3";
chrX	StringTie	exon	118915357	118915478	1000	+	.	gene_id "MSTRG.211274"; transcript_id "MSTRG.211274.65"; exon_number "4";
chrX	StringTie	exon	118918798	118919684	1000	+	.	gene_id "MSTRG.211274"; transcript_id "MSTRG.211274.65"; exon_number "5";
chrX	StringTie	transcript	118899949	118944179	1000	+	.	gene_id "MSTRG.211274"; transcript_id "MSTRG.211274.66";
chrX	StringTie	exon	118899949	118900242	1000	+	.	gene_id "MSTRG.211274"; transcript_id "MSTRG.211274.66"; exon_number "1";
chrX	StringTie	exon	118915357	118915478	1000	+	.	gene_id "MSTRG.211274"; transcript_id "MSTRG.211274.66"; exon_number "2";
chrX	StringTie	exon	118928308	118928600	1000	+	.	gene_id "MSTRG.211274"; transcript_id "MSTRG.211274.66"; exon_number "3";
chrX	StringTie	exon	118943162	118944179	1000	+	.	gene_id "MSTRG.211274"; transcript_id "MSTRG.211274.66"; exon_number "4";
chrX	StringTie	transcript	118900741	118919716	1000	+	.	gene_id "MSTRG.211274"; transcript_id "MSTRG.211274.67";
chrX	StringTie	exon	118900741	118900769	1000	+	.	gene_id "MSTRG.211274"; transcript_id "MSTRG.211274.67"; exon_number "1";
chrX	StringTie	exon	118915357	118915478	1000	+	.	gene_id "MSTRG.211274"; transcript_id "MSTRG.211274.67"; exon_number "2";
chrX	StringTie	exon	118918798	118919716	1000	+	.	gene_id "MSTRG.211274"; transcript_id "MSTRG.211274.67"; exon_number "3";
chrX	StringTie	transcript	118902477	118928641	1000	+	.	gene_id "MSTRG.211274"; transcript_id "MSTRG.211274.68";
chrX	StringTie	exon	118902477	118902500	1000	+	.	gene_id "MSTRG.211274"; transcript_id "MSTRG.211274.68"; exon_number "1";
chrX	StringTie	exon	118915357	118915478	1000	+	.	gene_id "MSTRG.211274"; transcript_id "MSTRG.211274.68"; exon_number "2";
chrX	StringTie	exon	118928308	118928641	1000	+	.	gene_id "MSTRG.211274"; transcript_id "MSTRG.211274.68"; exon_number "3";
chrX	StringTie	transcript	118910127	118919855	1000	+	.	gene_id "MSTRG.211274"; transcript_id "MSTRG.211274.69";
chrX	StringTie	exon	118910127	118910458	1000	+	.	gene_id "MSTRG.211274"; transcript_id "MSTRG.211274.69"; exon_number "1";
chrX	StringTie	exon	118915357	118915478	1000	+	.	gene_id "MSTRG.211274"; transcript_id "MSTRG.211274.69"; exon_number "2";
chrX	StringTie	exon	118918798	118919855	1000	+	.	gene_id "MSTRG.211274"; transcript_id "MSTRG.211274.69"; exon_number "3";
chrX	StringTie	transcript	118839553	118844546	1000	+	.	gene_id "MSTRG.211274"; transcript_id "MSTRG.211274.7";
chrX	StringTie	exon	118839553	118839775	1000	+	.	gene_id "MSTRG.211274"; transcript_id "MSTRG.211274.7"; exon_number "1";
chrX	StringTie	exon	118841815	118841871	1000	+	.	gene_id "MSTRG.211274"; transcript_id "MSTRG.211274.7"; exon_number "2";
chrX	StringTie	exon	118844105	118844546	1000	+	.	gene_id "MSTRG.211274"; transcript_id "MSTRG.211274.7"; exon_number "3";
chrX	StringTie	transcript	118910134	118944210	1000	+	.	gene_id "MSTRG.211274"; transcript_id "MSTRG.211274.70";
chrX	StringTie	exon	118910134	118910458	1000	+	.	gene_id "MSTRG.211274"; transcript_id "MSTRG.211274.70"; exon_number "1";
chrX	StringTie	exon	118910675	118910741	1000	+	.	gene_id "MSTRG.211274"; transcript_id "MSTRG.211274.70"; exon_number "2";
chrX	StringTie	exon	118915357	118915478	1000	+	.	gene_id "MSTRG.211274"; transcript_id "MSTRG.211274.70"; exon_number "3";
chrX	StringTie	exon	118918798	118919067	1000	+	.	gene_id "MSTRG.211274"; transcript_id "MSTRG.211274.70"; exon_number "4";
chrX	StringTie	exon	118928308	118928600	1000	+	.	gene_id "MSTRG.211274"; transcript_id "MSTRG.211274.70"; exon_number "5";
chrX	StringTie	exon	118943162	118944210	1000	+	.	gene_id "MSTRG.211274"; transcript_id "MSTRG.211274.70"; exon_number "6";
chrX	StringTie	transcript	118910275	118948883	1000	+	.	gene_id "MSTRG.211274"; transcript_id "MSTRG.211274.71";
chrX	StringTie	exon	118910275	118910458	1000	+	.	gene_id "MSTRG.211274"; transcript_id "MSTRG.211274.71"; exon_number "1";
chrX	StringTie	exon	118915357	118915478	1000	+	.	gene_id "MSTRG.211274"; transcript_id "MSTRG.211274.71"; exon_number "2";
chrX	StringTie	exon	118928308	118928600	1000	+	.	gene_id "MSTRG.211274"; transcript_id "MSTRG.211274.71"; exon_number "3";
chrX	StringTie	exon	118948770	118948883	1000	+	.	gene_id "MSTRG.211274"; transcript_id "MSTRG.211274.71"; exon_number "4";
chrX	StringTie	transcript	118913166	118944167	1000	+	.	gene_id "MSTRG.211274"; transcript_id "MSTRG.211274.72";
chrX	StringTie	exon	118913166	118914475	1000	+	.	gene_id "MSTRG.211274"; transcript_id "MSTRG.211274.72"; exon_number "1";
chrX	StringTie	exon	118915357	118915478	1000	+	.	gene_id "MSTRG.211274"; transcript_id "MSTRG.211274.72"; exon_number "2";
chrX	StringTie	exon	118918798	118919032	1000	+	.	gene_id "MSTRG.211274"; transcript_id "MSTRG.211274.72"; exon_number "3";
chrX	StringTie	exon	118928308	118928600	1000	+	.	gene_id "MSTRG.211274"; transcript_id "MSTRG.211274.72"; exon_number "4";
chrX	StringTie	exon	118943162	118944167	1000	+	.	gene_id "MSTRG.211274"; transcript_id "MSTRG.211274.72"; exon_number "5";
chrX	StringTie	transcript	118913247	118944178	1000	+	.	gene_id "MSTRG.211274"; transcript_id "MSTRG.211274.73";
chrX	StringTie	exon	118913247	118914475	1000	+	.	gene_id "MSTRG.211274"; transcript_id "MSTRG.211274.73"; exon_number "1";
chrX	StringTie	exon	118915357	118915478	1000	+	.	gene_id "MSTRG.211274"; transcript_id "MSTRG.211274.73"; exon_number "2";
chrX	StringTie	exon	118918798	118919008	1000	+	.	gene_id "MSTRG.211274"; transcript_id "MSTRG.211274.73"; exon_number "3";
chrX	StringTie	exon	118928308	118928600	1000	+	.	gene_id "MSTRG.211274"; transcript_id "MSTRG.211274.73"; exon_number "4";
chrX	StringTie	exon	118943162	118944178	1000	+	.	gene_id "MSTRG.211274"; transcript_id "MSTRG.211274.73"; exon_number "5";
chrX	StringTie	transcript	118914213	118955787	1000	+	.	gene_id "MSTRG.211274"; transcript_id "MSTRG.211274.74";
chrX	StringTie	exon	118914213	118914507	1000	+	.	gene_id "MSTRG.211274"; transcript_id "MSTRG.211274.74"; exon_number "1";
chrX	StringTie	exon	118915357	118915478	1000	+	.	gene_id "MSTRG.211274"; transcript_id "MSTRG.211274.74"; exon_number "2";
chrX	StringTie	exon	118928308	118928600	1000	+	.	gene_id "MSTRG.211274"; transcript_id "MSTRG.211274.74"; exon_number "3";
chrX	StringTie	exon	118948770	118955787	1000	+	.	gene_id "MSTRG.211274"; transcript_id "MSTRG.211274.74"; exon_number "4";
chrX	StringTie	transcript	118915363	118928603	1000	+	.	gene_id "MSTRG.211274"; transcript_id "MSTRG.211274.75";
chrX	StringTie	exon	118915363	118915436	1000	+	.	gene_id "MSTRG.211274"; transcript_id "MSTRG.211274.75"; exon_number "1";
chrX	StringTie	exon	118928318	118928603	1000	+	.	gene_id "MSTRG.211274"; transcript_id "MSTRG.211274.75"; exon_number "2";
chrX	StringTie	transcript	118918959	118919615	1000	+	.	gene_id "MSTRG.211274"; transcript_id "MSTRG.211274.76";
chrX	StringTie	exon	118918959	118919008	1000	+	.	gene_id "MSTRG.211274"; transcript_id "MSTRG.211274.76"; exon_number "1";
chrX	StringTie	exon	118919301	118919615	1000	+	.	gene_id "MSTRG.211274"; transcript_id "MSTRG.211274.76"; exon_number "2";
chrX	StringTie	transcript	118839554	118949029	1000	+	.	gene_id "MSTRG.211274"; transcript_id "MSTRG.211274.8";
chrX	StringTie	exon	118839554	118839775	1000	+	.	gene_id "MSTRG.211274"; transcript_id "MSTRG.211274.8"; exon_number "1";
chrX	StringTie	exon	118841815	118841871	1000	+	.	gene_id "MSTRG.211274"; transcript_id "MSTRG.211274.8"; exon_number "2";
chrX	StringTie	exon	118845241	118845285	1000	+	.	gene_id "MSTRG.211274"; transcript_id "MSTRG.211274.8"; exon_number "3";
chrX	StringTie	exon	118845950	118846064	1000	+	.	gene_id "MSTRG.211274"; transcript_id "MSTRG.211274.8"; exon_number "4";
chrX	StringTie	exon	118847054	118847129	1000	+	.	gene_id "MSTRG.211274"; transcript_id "MSTRG.211274.8"; exon_number "5";
chrX	StringTie	exon	118855464	118855555	1000	+	.	gene_id "MSTRG.211274"; transcript_id "MSTRG.211274.8"; exon_number "6";
chrX	StringTie	exon	118884983	118885223	1000	+	.	gene_id "MSTRG.211274"; transcript_id "MSTRG.211274.8"; exon_number "7";
chrX	StringTie	exon	118892112	118892202	1000	+	.	gene_id "MSTRG.211274"; transcript_id "MSTRG.211274.8"; exon_number "8";
chrX	StringTie	exon	118915357	118915478	1000	+	.	gene_id "MSTRG.211274"; transcript_id "MSTRG.211274.8"; exon_number "9";
chrX	StringTie	exon	118918798	118919067	1000	+	.	gene_id "MSTRG.211274"; transcript_id "MSTRG.211274.8"; exon_number "10";
chrX	StringTie	exon	118928308	118928600	1000	+	.	gene_id "MSTRG.211274"; transcript_id "MSTRG.211274.8"; exon_number "11";
chrX	StringTie	exon	118948770	118949029	1000	+	.	gene_id "MSTRG.211274"; transcript_id "MSTRG.211274.8"; exon_number "12";
chrX	StringTie	transcript	118851861	118863109	1000	-	.	gene_id "MSTRG.211275"; transcript_id "MSTRG.211275.1";
chrX	StringTie	exon	118851861	118851964	1000	-	.	gene_id "MSTRG.211275"; transcript_id "MSTRG.211275.1"; exon_number "1";
chrX	StringTie	exon	118855421	118855549	1000	-	.	gene_id "MSTRG.211275"; transcript_id "MSTRG.211275.1"; exon_number "2";
chrX	StringTie	exon	118855730	118855827	1000	-	.	gene_id "MSTRG.211275"; transcript_id "MSTRG.211275.1"; exon_number "3";
chrX	StringTie	exon	118862804	118863109	1000	-	.	gene_id "MSTRG.211275"; transcript_id "MSTRG.211275.1"; exon_number "4";
chrX	StringTie	transcript	118852620	118863148	1000	-	.	gene_id "MSTRG.211275"; transcript_id "MSTRG.211275.2";
chrX	StringTie	exon	118852620	118852639	1000	-	.	gene_id "MSTRG.211275"; transcript_id "MSTRG.211275.2"; exon_number "1";
chrX	StringTie	exon	118855421	118855549	1000	-	.	gene_id "MSTRG.211275"; transcript_id "MSTRG.211275.2"; exon_number "2";
chrX	StringTie	exon	118855730	118855827	1000	-	.	gene_id "MSTRG.211275"; transcript_id "MSTRG.211275.2"; exon_number "3";
chrX	StringTie	exon	118862804	118863148	1000	-	.	gene_id "MSTRG.211275"; transcript_id "MSTRG.211275.2"; exon_number "4";
chrX	StringTie	transcript	118855307	118856069	1000	-	.	gene_id "MSTRG.211275"; transcript_id "MSTRG.211275.3";
chrX	StringTie	exon	118855307	118855549	1000	-	.	gene_id "MSTRG.211275"; transcript_id "MSTRG.211275.3"; exon_number "1";
chrX	StringTie	exon	118855730	118855827	1000	-	.	gene_id "MSTRG.211275"; transcript_id "MSTRG.211275.3"; exon_number "2";
chrX	StringTie	exon	118855908	118856069	1000	-	.	gene_id "MSTRG.211275"; transcript_id "MSTRG.211275.3"; exon_number "3";
chrX	StringTie	transcript	118877886	118879185	1000	-	.	gene_id "MSTRG.211276"; transcript_id "ENST00000445747"; gene_name "RP4-562J12.1"; ref_gene_id "ENSG00000224341";
chrX	StringTie	exon	118877886	118878393	1000	-	.	gene_id "MSTRG.211276"; transcript_id "ENST00000445747"; exon_number "1"; gene_name "RP4-562J12.1"; ref_gene_id "ENSG00000224341";
chrX	StringTie	exon	118878735	118879185	1000	-	.	gene_id "MSTRG.211276"; transcript_id "ENST00000445747"; exon_number "2"; gene_name "RP4-562J12.1"; ref_gene_id "ENSG00000224341";
chrX	StringTie	transcript	118938153	118939134	1000	+	.	gene_id "MSTRG.211277"; transcript_id "ENST00000443421"; gene_name "RP13-347D8.1"; ref_gene_id "ENSG00000231270";
chrX	StringTie	exon	118938153	118938894	1000	+	.	gene_id "MSTRG.211277"; transcript_id "ENST00000443421"; exon_number "1"; gene_name "RP13-347D8.1"; ref_gene_id "ENSG00000231270";
chrX	StringTie	exon	118938972	118939134	1000	+	.	gene_id "MSTRG.211277"; transcript_id "ENST00000443421"; exon_number "2"; gene_name "RP13-347D8.1"; ref_gene_id "ENSG00000231270";
chrX	StringTie	transcript	118966510	118966831	1000	.	.	gene_id "MSTRG.211278"; transcript_id "MSTRG.211278.1";
chrX	StringTie	exon	118966510	118966831	1000	.	.	gene_id "MSTRG.211278"; transcript_id "MSTRG.211278.1"; exon_number "1";
chrX	StringTie	transcript	118970630	118971191	1000	.	.	gene_id "MSTRG.211279"; transcript_id "MSTRG.211279.1";
chrX	StringTie	exon	118970630	118971191	1000	.	.	gene_id "MSTRG.211279"; transcript_id "MSTRG.211279.1"; exon_number "1";
chr10	StringTie	transcript	42180845	42182165	1000	+	.	gene_id "MSTRG.21128"; transcript_id "MSTRG.21128.1";
chr10	StringTie	exon	42180845	42182165	1000	+	.	gene_id "MSTRG.21128"; transcript_id "MSTRG.21128.1"; exon_number "1";
chrX	StringTie	transcript	118972515	118972779	1000	.	.	gene_id "MSTRG.211280"; transcript_id "MSTRG.211280.1";
chrX	StringTie	exon	118972515	118972779	1000	.	.	gene_id "MSTRG.211280"; transcript_id "MSTRG.211280.1"; exon_number "1";
chrX	StringTie	transcript	118974614	119018355	1000	+	.	gene_id "MSTRG.211281"; transcript_id "ENST00000304778"; gene_name "LONRF3"; ref_gene_id "ENSG00000175556";
chrX	StringTie	exon	118974614	118975597	1000	+	.	gene_id "MSTRG.211281"; transcript_id "ENST00000304778"; exon_number "1"; gene_name "LONRF3"; ref_gene_id "ENSG00000175556";
chrX	StringTie	exon	118978345	118978463	1000	+	.	gene_id "MSTRG.211281"; transcript_id "ENST00000304778"; exon_number "2"; gene_name "LONRF3"; ref_gene_id "ENSG00000175556";
chrX	StringTie	exon	118989408	118989672	1000	+	.	gene_id "MSTRG.211281"; transcript_id "ENST00000304778"; exon_number "3"; gene_name "LONRF3"; ref_gene_id "ENSG00000175556";
chrX	StringTie	exon	118990470	118990560	1000	+	.	gene_id "MSTRG.211281"; transcript_id "ENST00000304778"; exon_number "4"; gene_name "LONRF3"; ref_gene_id "ENSG00000175556";
chrX	StringTie	exon	119006121	119006235	1000	+	.	gene_id "MSTRG.211281"; transcript_id "ENST00000304778"; exon_number "5"; gene_name "LONRF3"; ref_gene_id "ENSG00000175556";
chrX	StringTie	exon	119009126	119009247	1000	+	.	gene_id "MSTRG.211281"; transcript_id "ENST00000304778"; exon_number "6"; gene_name "LONRF3"; ref_gene_id "ENSG00000175556";
chrX	StringTie	exon	119011815	119011973	1000	+	.	gene_id "MSTRG.211281"; transcript_id "ENST00000304778"; exon_number "7"; gene_name "LONRF3"; ref_gene_id "ENSG00000175556";
chrX	StringTie	exon	119013039	119013201	1000	+	.	gene_id "MSTRG.211281"; transcript_id "ENST00000304778"; exon_number "8"; gene_name "LONRF3"; ref_gene_id "ENSG00000175556";
chrX	StringTie	exon	119014207	119014356	1000	+	.	gene_id "MSTRG.211281"; transcript_id "ENST00000304778"; exon_number "9"; gene_name "LONRF3"; ref_gene_id "ENSG00000175556";
chrX	StringTie	exon	119017535	119018355	1000	+	.	gene_id "MSTRG.211281"; transcript_id "ENST00000304778"; exon_number "10"; gene_name "LONRF3"; ref_gene_id "ENSG00000175556";
chrX	StringTie	transcript	118974750	119017929	1000	+	.	gene_id "MSTRG.211281"; transcript_id "ENST00000371628"; gene_name "LONRF3"; ref_gene_id "ENSG00000175556";
chrX	StringTie	exon	118974750	118975597	1000	+	.	gene_id "MSTRG.211281"; transcript_id "ENST00000371628"; exon_number "1"; gene_name "LONRF3"; ref_gene_id "ENSG00000175556";
chrX	StringTie	exon	118978345	118978463	1000	+	.	gene_id "MSTRG.211281"; transcript_id "ENST00000371628"; exon_number "2"; gene_name "LONRF3"; ref_gene_id "ENSG00000175556";
chrX	StringTie	exon	118982821	118982943	1000	+	.	gene_id "MSTRG.211281"; transcript_id "ENST00000371628"; exon_number "3"; gene_name "LONRF3"; ref_gene_id "ENSG00000175556";
chrX	StringTie	exon	118989408	118989672	1000	+	.	gene_id "MSTRG.211281"; transcript_id "ENST00000371628"; exon_number "4"; gene_name "LONRF3"; ref_gene_id "ENSG00000175556";
chrX	StringTie	exon	118990470	118990560	1000	+	.	gene_id "MSTRG.211281"; transcript_id "ENST00000371628"; exon_number "5"; gene_name "LONRF3"; ref_gene_id "ENSG00000175556";
chrX	StringTie	exon	119006121	119006235	1000	+	.	gene_id "MSTRG.211281"; transcript_id "ENST00000371628"; exon_number "6"; gene_name "LONRF3"; ref_gene_id "ENSG00000175556";
chrX	StringTie	exon	119009126	119009247	1000	+	.	gene_id "MSTRG.211281"; transcript_id "ENST00000371628"; exon_number "7"; gene_name "LONRF3"; ref_gene_id "ENSG00000175556";
chrX	StringTie	exon	119011815	119011973	1000	+	.	gene_id "MSTRG.211281"; transcript_id "ENST00000371628"; exon_number "8"; gene_name "LONRF3"; ref_gene_id "ENSG00000175556";
chrX	StringTie	exon	119013039	119013201	1000	+	.	gene_id "MSTRG.211281"; transcript_id "ENST00000371628"; exon_number "9"; gene_name "LONRF3"; ref_gene_id "ENSG00000175556";
chrX	StringTie	exon	119014207	119014356	1000	+	.	gene_id "MSTRG.211281"; transcript_id "ENST00000371628"; exon_number "10"; gene_name "LONRF3"; ref_gene_id "ENSG00000175556";
chrX	StringTie	exon	119017535	119017929	1000	+	.	gene_id "MSTRG.211281"; transcript_id "ENST00000371628"; exon_number "11"; gene_name "LONRF3"; ref_gene_id "ENSG00000175556";
chrX	StringTie	transcript	118976332	119018355	1000	+	.	gene_id "MSTRG.211281"; transcript_id "ENST00000422289"; gene_name "LONRF3"; ref_gene_id "ENSG00000175556";
chrX	StringTie	exon	118976332	118976945	1000	+	.	gene_id "MSTRG.211281"; transcript_id "ENST00000422289"; exon_number "1"; gene_name "LONRF3"; ref_gene_id "ENSG00000175556";
chrX	StringTie	exon	118978345	118978463	1000	+	.	gene_id "MSTRG.211281"; transcript_id "ENST00000422289"; exon_number "2"; gene_name "LONRF3"; ref_gene_id "ENSG00000175556";
chrX	StringTie	exon	118982821	118982943	1000	+	.	gene_id "MSTRG.211281"; transcript_id "ENST00000422289"; exon_number "3"; gene_name "LONRF3"; ref_gene_id "ENSG00000175556";
chrX	StringTie	exon	118986925	118987080	1000	+	.	gene_id "MSTRG.211281"; transcript_id "ENST00000422289"; exon_number "4"; gene_name "LONRF3"; ref_gene_id "ENSG00000175556";
chrX	StringTie	exon	118989408	118989672	1000	+	.	gene_id "MSTRG.211281"; transcript_id "ENST00000422289"; exon_number "5"; gene_name "LONRF3"; ref_gene_id "ENSG00000175556";
chrX	StringTie	exon	118990470	118990560	1000	+	.	gene_id "MSTRG.211281"; transcript_id "ENST00000422289"; exon_number "6"; gene_name "LONRF3"; ref_gene_id "ENSG00000175556";
chrX	StringTie	exon	119006121	119006235	1000	+	.	gene_id "MSTRG.211281"; transcript_id "ENST00000422289"; exon_number "7"; gene_name "LONRF3"; ref_gene_id "ENSG00000175556";
chrX	StringTie	exon	119009126	119009247	1000	+	.	gene_id "MSTRG.211281"; transcript_id "ENST00000422289"; exon_number "8"; gene_name "LONRF3"; ref_gene_id "ENSG00000175556";
chrX	StringTie	exon	119011815	119011973	1000	+	.	gene_id "MSTRG.211281"; transcript_id "ENST00000422289"; exon_number "9"; gene_name "LONRF3"; ref_gene_id "ENSG00000175556";
chrX	StringTie	exon	119013039	119013201	1000	+	.	gene_id "MSTRG.211281"; transcript_id "ENST00000422289"; exon_number "10"; gene_name "LONRF3"; ref_gene_id "ENSG00000175556";
chrX	StringTie	exon	119014207	119014356	1000	+	.	gene_id "MSTRG.211281"; transcript_id "ENST00000422289"; exon_number "11"; gene_name "LONRF3"; ref_gene_id "ENSG00000175556";
chrX	StringTie	exon	119017535	119018355	1000	+	.	gene_id "MSTRG.211281"; transcript_id "ENST00000422289"; exon_number "12"; gene_name "LONRF3"; ref_gene_id "ENSG00000175556";
chrX	StringTie	transcript	118975362	119017987	1000	+	.	gene_id "MSTRG.211281"; transcript_id "ENST00000439603"; gene_name "LONRF3"; ref_gene_id "ENSG00000175556";
chrX	StringTie	exon	118975362	118975597	1000	+	.	gene_id "MSTRG.211281"; transcript_id "ENST00000439603"; exon_number "1"; gene_name "LONRF3"; ref_gene_id "ENSG00000175556";
chrX	StringTie	exon	118978345	118978463	1000	+	.	gene_id "MSTRG.211281"; transcript_id "ENST00000439603"; exon_number "2"; gene_name "LONRF3"; ref_gene_id "ENSG00000175556";
chrX	StringTie	exon	118989408	118989672	1000	+	.	gene_id "MSTRG.211281"; transcript_id "ENST00000439603"; exon_number "3"; gene_name "LONRF3"; ref_gene_id "ENSG00000175556";
chrX	StringTie	exon	118990470	118990560	1000	+	.	gene_id "MSTRG.211281"; transcript_id "ENST00000439603"; exon_number "4"; gene_name "LONRF3"; ref_gene_id "ENSG00000175556";
chrX	StringTie	exon	119006121	119006235	1000	+	.	gene_id "MSTRG.211281"; transcript_id "ENST00000439603"; exon_number "5"; gene_name "LONRF3"; ref_gene_id "ENSG00000175556";
chrX	StringTie	exon	119009126	119009247	1000	+	.	gene_id "MSTRG.211281"; transcript_id "ENST00000439603"; exon_number "6"; gene_name "LONRF3"; ref_gene_id "ENSG00000175556";
chrX	StringTie	exon	119011815	119011973	1000	+	.	gene_id "MSTRG.211281"; transcript_id "ENST00000439603"; exon_number "7"; gene_name "LONRF3"; ref_gene_id "ENSG00000175556";
chrX	StringTie	exon	119013039	119013201	1000	+	.	gene_id "MSTRG.211281"; transcript_id "ENST00000439603"; exon_number "8"; gene_name "LONRF3"; ref_gene_id "ENSG00000175556";
chrX	StringTie	exon	119014207	119014356	1000	+	.	gene_id "MSTRG.211281"; transcript_id "ENST00000439603"; exon_number "9"; gene_name "LONRF3"; ref_gene_id "ENSG00000175556";
chrX	StringTie	exon	119017535	119017987	1000	+	.	gene_id "MSTRG.211281"; transcript_id "ENST00000439603"; exon_number "10"; gene_name "LONRF3"; ref_gene_id "ENSG00000175556";
chrX	StringTie	transcript	118976332	119017983	1000	+	.	gene_id "MSTRG.211281"; transcript_id "ENST00000472173"; gene_name "LONRF3"; ref_gene_id "ENSG00000175556";
chrX	StringTie	exon	118976332	118976945	1000	+	.	gene_id "MSTRG.211281"; transcript_id "ENST00000472173"; exon_number "1"; gene_name "LONRF3"; ref_gene_id "ENSG00000175556";
chrX	StringTie	exon	118978345	118978463	1000	+	.	gene_id "MSTRG.211281"; transcript_id "ENST00000472173"; exon_number "2"; gene_name "LONRF3"; ref_gene_id "ENSG00000175556";
chrX	StringTie	exon	118982821	118982943	1000	+	.	gene_id "MSTRG.211281"; transcript_id "ENST00000472173"; exon_number "3"; gene_name "LONRF3"; ref_gene_id "ENSG00000175556";
chrX	StringTie	exon	118986925	118987080	1000	+	.	gene_id "MSTRG.211281"; transcript_id "ENST00000472173"; exon_number "4"; gene_name "LONRF3"; ref_gene_id "ENSG00000175556";
chrX	StringTie	exon	118989408	118989672	1000	+	.	gene_id "MSTRG.211281"; transcript_id "ENST00000472173"; exon_number "5"; gene_name "LONRF3"; ref_gene_id "ENSG00000175556";
chrX	StringTie	exon	118990470	118990560	1000	+	.	gene_id "MSTRG.211281"; transcript_id "ENST00000472173"; exon_number "6"; gene_name "LONRF3"; ref_gene_id "ENSG00000175556";
chrX	StringTie	exon	119006121	119006235	1000	+	.	gene_id "MSTRG.211281"; transcript_id "ENST00000472173"; exon_number "7"; gene_name "LONRF3"; ref_gene_id "ENSG00000175556";
chrX	StringTie	exon	119009126	119009247	1000	+	.	gene_id "MSTRG.211281"; transcript_id "ENST00000472173"; exon_number "8"; gene_name "LONRF3"; ref_gene_id "ENSG00000175556";
chrX	StringTie	exon	119011815	119011973	1000	+	.	gene_id "MSTRG.211281"; transcript_id "ENST00000472173"; exon_number "9"; gene_name "LONRF3"; ref_gene_id "ENSG00000175556";
chrX	StringTie	exon	119012880	119013201	1000	+	.	gene_id "MSTRG.211281"; transcript_id "ENST00000472173"; exon_number "10"; gene_name "LONRF3"; ref_gene_id "ENSG00000175556";
chrX	StringTie	exon	119014207	119014356	1000	+	.	gene_id "MSTRG.211281"; transcript_id "ENST00000472173"; exon_number "11"; gene_name "LONRF3"; ref_gene_id "ENSG00000175556";
chrX	StringTie	exon	119017535	119017983	1000	+	.	gene_id "MSTRG.211281"; transcript_id "ENST00000472173"; exon_number "12"; gene_name "LONRF3"; ref_gene_id "ENSG00000175556";
chrX	StringTie	transcript	118974618	119017983	1000	+	.	gene_id "MSTRG.211281"; transcript_id "ENST00000481285"; gene_name "LONRF3"; ref_gene_id "ENSG00000175556";
chrX	StringTie	exon	118974618	118975597	1000	+	.	gene_id "MSTRG.211281"; transcript_id "ENST00000481285"; exon_number "1"; gene_name "LONRF3"; ref_gene_id "ENSG00000175556";
chrX	StringTie	exon	118978345	118978463	1000	+	.	gene_id "MSTRG.211281"; transcript_id "ENST00000481285"; exon_number "2"; gene_name "LONRF3"; ref_gene_id "ENSG00000175556";
chrX	StringTie	exon	118982821	118982943	1000	+	.	gene_id "MSTRG.211281"; transcript_id "ENST00000481285"; exon_number "3"; gene_name "LONRF3"; ref_gene_id "ENSG00000175556";
chrX	StringTie	exon	118989408	118989672	1000	+	.	gene_id "MSTRG.211281"; transcript_id "ENST00000481285"; exon_number "4"; gene_name "LONRF3"; ref_gene_id "ENSG00000175556";
chrX	StringTie	exon	118990470	118990560	1000	+	.	gene_id "MSTRG.211281"; transcript_id "ENST00000481285"; exon_number "5"; gene_name "LONRF3"; ref_gene_id "ENSG00000175556";
chrX	StringTie	exon	119006121	119006235	1000	+	.	gene_id "MSTRG.211281"; transcript_id "ENST00000481285"; exon_number "6"; gene_name "LONRF3"; ref_gene_id "ENSG00000175556";
chrX	StringTie	exon	119009126	119009247	1000	+	.	gene_id "MSTRG.211281"; transcript_id "ENST00000481285"; exon_number "7"; gene_name "LONRF3"; ref_gene_id "ENSG00000175556";
chrX	StringTie	exon	119011815	119011973	1000	+	.	gene_id "MSTRG.211281"; transcript_id "ENST00000481285"; exon_number "8"; gene_name "LONRF3"; ref_gene_id "ENSG00000175556";
chrX	StringTie	exon	119012880	119013201	1000	+	.	gene_id "MSTRG.211281"; transcript_id "ENST00000481285"; exon_number "9"; gene_name "LONRF3"; ref_gene_id "ENSG00000175556";
chrX	StringTie	exon	119014207	119014356	1000	+	.	gene_id "MSTRG.211281"; transcript_id "ENST00000481285"; exon_number "10"; gene_name "LONRF3"; ref_gene_id "ENSG00000175556";
chrX	StringTie	exon	119017535	119017983	1000	+	.	gene_id "MSTRG.211281"; transcript_id "ENST00000481285"; exon_number "11"; gene_name "LONRF3"; ref_gene_id "ENSG00000175556";
chrX	StringTie	transcript	118973801	119023630	1000	+	.	gene_id "MSTRG.211281"; transcript_id "MSTRG.211281.1";
chrX	StringTie	exon	118973801	118975597	1000	+	.	gene_id "MSTRG.211281"; transcript_id "MSTRG.211281.1"; exon_number "1";
chrX	StringTie	exon	118978345	118978463	1000	+	.	gene_id "MSTRG.211281"; transcript_id "MSTRG.211281.1"; exon_number "2";
chrX	StringTie	exon	118982821	118982943	1000	+	.	gene_id "MSTRG.211281"; transcript_id "MSTRG.211281.1"; exon_number "3";
chrX	StringTie	exon	118986925	118987080	1000	+	.	gene_id "MSTRG.211281"; transcript_id "MSTRG.211281.1"; exon_number "4";
chrX	StringTie	exon	118989408	118989672	1000	+	.	gene_id "MSTRG.211281"; transcript_id "MSTRG.211281.1"; exon_number "5";
chrX	StringTie	exon	118990470	118990560	1000	+	.	gene_id "MSTRG.211281"; transcript_id "MSTRG.211281.1"; exon_number "6";
chrX	StringTie	exon	119006121	119006235	1000	+	.	gene_id "MSTRG.211281"; transcript_id "MSTRG.211281.1"; exon_number "7";
chrX	StringTie	exon	119009126	119009247	1000	+	.	gene_id "MSTRG.211281"; transcript_id "MSTRG.211281.1"; exon_number "8";
chrX	StringTie	exon	119011815	119011973	1000	+	.	gene_id "MSTRG.211281"; transcript_id "MSTRG.211281.1"; exon_number "9";
chrX	StringTie	exon	119013039	119013201	1000	+	.	gene_id "MSTRG.211281"; transcript_id "MSTRG.211281.1"; exon_number "10";
chrX	StringTie	exon	119014207	119014356	1000	+	.	gene_id "MSTRG.211281"; transcript_id "MSTRG.211281.1"; exon_number "11";
chrX	StringTie	exon	119017535	119023630	1000	+	.	gene_id "MSTRG.211281"; transcript_id "MSTRG.211281.1"; exon_number "12";
chrX	StringTie	transcript	118974539	119023625	1000	+	.	gene_id "MSTRG.211281"; transcript_id "MSTRG.211281.10";
chrX	StringTie	exon	118974539	118975597	1000	+	.	gene_id "MSTRG.211281"; transcript_id "MSTRG.211281.10"; exon_number "1";
chrX	StringTie	exon	118978345	118978463	1000	+	.	gene_id "MSTRG.211281"; transcript_id "MSTRG.211281.10"; exon_number "2";
chrX	StringTie	exon	118982821	118982943	1000	+	.	gene_id "MSTRG.211281"; transcript_id "MSTRG.211281.10"; exon_number "3";
chrX	StringTie	exon	118986925	118987080	1000	+	.	gene_id "MSTRG.211281"; transcript_id "MSTRG.211281.10"; exon_number "4";
chrX	StringTie	exon	118989408	118989672	1000	+	.	gene_id "MSTRG.211281"; transcript_id "MSTRG.211281.10"; exon_number "5";
chrX	StringTie	exon	118990470	118990560	1000	+	.	gene_id "MSTRG.211281"; transcript_id "MSTRG.211281.10"; exon_number "6";
chrX	StringTie	exon	119006121	119006235	1000	+	.	gene_id "MSTRG.211281"; transcript_id "MSTRG.211281.10"; exon_number "7";
chrX	StringTie	exon	119009126	119009247	1000	+	.	gene_id "MSTRG.211281"; transcript_id "MSTRG.211281.10"; exon_number "8";
chrX	StringTie	exon	119011815	119011973	1000	+	.	gene_id "MSTRG.211281"; transcript_id "MSTRG.211281.10"; exon_number "9";
chrX	StringTie	exon	119014207	119014356	1000	+	.	gene_id "MSTRG.211281"; transcript_id "MSTRG.211281.10"; exon_number "10";
chrX	StringTie	exon	119017535	119023625	1000	+	.	gene_id "MSTRG.211281"; transcript_id "MSTRG.211281.10"; exon_number "11";
chrX	StringTie	transcript	118974571	119022965	1000	+	.	gene_id "MSTRG.211281"; transcript_id "MSTRG.211281.11";
chrX	StringTie	exon	118974571	118975597	1000	+	.	gene_id "MSTRG.211281"; transcript_id "MSTRG.211281.11"; exon_number "1";
chrX	StringTie	exon	118978345	118978463	1000	+	.	gene_id "MSTRG.211281"; transcript_id "MSTRG.211281.11"; exon_number "2";
chrX	StringTie	exon	118982821	118982943	1000	+	.	gene_id "MSTRG.211281"; transcript_id "MSTRG.211281.11"; exon_number "3";
chrX	StringTie	exon	118986925	118987080	1000	+	.	gene_id "MSTRG.211281"; transcript_id "MSTRG.211281.11"; exon_number "4";
chrX	StringTie	exon	118989408	118989672	1000	+	.	gene_id "MSTRG.211281"; transcript_id "MSTRG.211281.11"; exon_number "5";
chrX	StringTie	exon	118990470	118990560	1000	+	.	gene_id "MSTRG.211281"; transcript_id "MSTRG.211281.11"; exon_number "6";
chrX	StringTie	exon	119009126	119009247	1000	+	.	gene_id "MSTRG.211281"; transcript_id "MSTRG.211281.11"; exon_number "7";
chrX	StringTie	exon	119011815	119011973	1000	+	.	gene_id "MSTRG.211281"; transcript_id "MSTRG.211281.11"; exon_number "8";
chrX	StringTie	exon	119012880	119014356	1000	+	.	gene_id "MSTRG.211281"; transcript_id "MSTRG.211281.11"; exon_number "9";
chrX	StringTie	exon	119017535	119022965	1000	+	.	gene_id "MSTRG.211281"; transcript_id "MSTRG.211281.11"; exon_number "10";
chrX	StringTie	transcript	118974572	119022936	1000	+	.	gene_id "MSTRG.211281"; transcript_id "MSTRG.211281.12";
chrX	StringTie	exon	118974572	118975597	1000	+	.	gene_id "MSTRG.211281"; transcript_id "MSTRG.211281.12"; exon_number "1";
chrX	StringTie	exon	118978345	118978463	1000	+	.	gene_id "MSTRG.211281"; transcript_id "MSTRG.211281.12"; exon_number "2";
chrX	StringTie	exon	118982821	118982943	1000	+	.	gene_id "MSTRG.211281"; transcript_id "MSTRG.211281.12"; exon_number "3";
chrX	StringTie	exon	118986925	118987080	1000	+	.	gene_id "MSTRG.211281"; transcript_id "MSTRG.211281.12"; exon_number "4";
chrX	StringTie	exon	118989408	118989672	1000	+	.	gene_id "MSTRG.211281"; transcript_id "MSTRG.211281.12"; exon_number "5";
chrX	StringTie	exon	118990470	118990560	1000	+	.	gene_id "MSTRG.211281"; transcript_id "MSTRG.211281.12"; exon_number "6";
chrX	StringTie	exon	119006121	119006235	1000	+	.	gene_id "MSTRG.211281"; transcript_id "MSTRG.211281.12"; exon_number "7";
chrX	StringTie	exon	119009126	119009247	1000	+	.	gene_id "MSTRG.211281"; transcript_id "MSTRG.211281.12"; exon_number "8";
chrX	StringTie	exon	119011815	119011973	1000	+	.	gene_id "MSTRG.211281"; transcript_id "MSTRG.211281.12"; exon_number "9";
chrX	StringTie	exon	119013012	119014356	1000	+	.	gene_id "MSTRG.211281"; transcript_id "MSTRG.211281.12"; exon_number "10";
chrX	StringTie	exon	119017535	119022936	1000	+	.	gene_id "MSTRG.211281"; transcript_id "MSTRG.211281.12"; exon_number "11";
chrX	StringTie	transcript	118974582	119023330	1000	+	.	gene_id "MSTRG.211281"; transcript_id "MSTRG.211281.13";
chrX	StringTie	exon	118974582	118975597	1000	+	.	gene_id "MSTRG.211281"; transcript_id "MSTRG.211281.13"; exon_number "1";
chrX	StringTie	exon	118978345	118978463	1000	+	.	gene_id "MSTRG.211281"; transcript_id "MSTRG.211281.13"; exon_number "2";
chrX	StringTie	exon	118982821	118982943	1000	+	.	gene_id "MSTRG.211281"; transcript_id "MSTRG.211281.13"; exon_number "3";
chrX	StringTie	exon	118989408	118989672	1000	+	.	gene_id "MSTRG.211281"; transcript_id "MSTRG.211281.13"; exon_number "4";
chrX	StringTie	exon	118990470	118990560	1000	+	.	gene_id "MSTRG.211281"; transcript_id "MSTRG.211281.13"; exon_number "5";
chrX	StringTie	exon	119006121	119006235	1000	+	.	gene_id "MSTRG.211281"; transcript_id "MSTRG.211281.13"; exon_number "6";
chrX	StringTie	exon	119007235	119007421	1000	+	.	gene_id "MSTRG.211281"; transcript_id "MSTRG.211281.13"; exon_number "7";
chrX	StringTie	exon	119009126	119009247	1000	+	.	gene_id "MSTRG.211281"; transcript_id "MSTRG.211281.13"; exon_number "8";
chrX	StringTie	exon	119011815	119011973	1000	+	.	gene_id "MSTRG.211281"; transcript_id "MSTRG.211281.13"; exon_number "9";
chrX	StringTie	exon	119014207	119014356	1000	+	.	gene_id "MSTRG.211281"; transcript_id "MSTRG.211281.13"; exon_number "10";
chrX	StringTie	exon	119017535	119023330	1000	+	.	gene_id "MSTRG.211281"; transcript_id "MSTRG.211281.13"; exon_number "11";
chrX	StringTie	transcript	118974584	119023202	1000	+	.	gene_id "MSTRG.211281"; transcript_id "MSTRG.211281.14";
chrX	StringTie	exon	118974584	118975597	1000	+	.	gene_id "MSTRG.211281"; transcript_id "MSTRG.211281.14"; exon_number "1";
chrX	StringTie	exon	118978345	118978463	1000	+	.	gene_id "MSTRG.211281"; transcript_id "MSTRG.211281.14"; exon_number "2";
chrX	StringTie	exon	118982821	118982943	1000	+	.	gene_id "MSTRG.211281"; transcript_id "MSTRG.211281.14"; exon_number "3";
chrX	StringTie	exon	118986925	118987080	1000	+	.	gene_id "MSTRG.211281"; transcript_id "MSTRG.211281.14"; exon_number "4";
chrX	StringTie	exon	118989408	118989672	1000	+	.	gene_id "MSTRG.211281"; transcript_id "MSTRG.211281.14"; exon_number "5";
chrX	StringTie	exon	118990470	118990560	1000	+	.	gene_id "MSTRG.211281"; transcript_id "MSTRG.211281.14"; exon_number "6";
chrX	StringTie	exon	119006121	119006235	1000	+	.	gene_id "MSTRG.211281"; transcript_id "MSTRG.211281.14"; exon_number "7";
chrX	StringTie	exon	119007235	119009247	1000	+	.	gene_id "MSTRG.211281"; transcript_id "MSTRG.211281.14"; exon_number "8";
chrX	StringTie	exon	119011815	119014356	1000	+	.	gene_id "MSTRG.211281"; transcript_id "MSTRG.211281.14"; exon_number "9";
chrX	StringTie	exon	119017535	119023202	1000	+	.	gene_id "MSTRG.211281"; transcript_id "MSTRG.211281.14"; exon_number "10";
chrX	StringTie	transcript	118974585	118998667	1000	+	.	gene_id "MSTRG.211281"; transcript_id "MSTRG.211281.15";
chrX	StringTie	exon	118974585	118975597	1000	+	.	gene_id "MSTRG.211281"; transcript_id "MSTRG.211281.15"; exon_number "1";
chrX	StringTie	exon	118978345	118978463	1000	+	.	gene_id "MSTRG.211281"; transcript_id "MSTRG.211281.15"; exon_number "2";
chrX	StringTie	exon	118982821	118982943	1000	+	.	gene_id "MSTRG.211281"; transcript_id "MSTRG.211281.15"; exon_number "3";
chrX	StringTie	exon	118989408	118989672	1000	+	.	gene_id "MSTRG.211281"; transcript_id "MSTRG.211281.15"; exon_number "4";
chrX	StringTie	exon	118990470	118990560	1000	+	.	gene_id "MSTRG.211281"; transcript_id "MSTRG.211281.15"; exon_number "5";
chrX	StringTie	exon	118991882	118998667	1000	+	.	gene_id "MSTRG.211281"; transcript_id "MSTRG.211281.15"; exon_number "6";
chrX	StringTie	transcript	118974601	119023625	1000	+	.	gene_id "MSTRG.211281"; transcript_id "MSTRG.211281.16";
chrX	StringTie	exon	118974601	118975597	1000	+	.	gene_id "MSTRG.211281"; transcript_id "MSTRG.211281.16"; exon_number "1";
chrX	StringTie	exon	118978345	118978463	1000	+	.	gene_id "MSTRG.211281"; transcript_id "MSTRG.211281.16"; exon_number "2";
chrX	StringTie	exon	118982821	118982943	1000	+	.	gene_id "MSTRG.211281"; transcript_id "MSTRG.211281.16"; exon_number "3";
chrX	StringTie	exon	118986925	118987080	1000	+	.	gene_id "MSTRG.211281"; transcript_id "MSTRG.211281.16"; exon_number "4";
chrX	StringTie	exon	118989408	118989672	1000	+	.	gene_id "MSTRG.211281"; transcript_id "MSTRG.211281.16"; exon_number "5";
chrX	StringTie	exon	118990470	118990560	1000	+	.	gene_id "MSTRG.211281"; transcript_id "MSTRG.211281.16"; exon_number "6";
chrX	StringTie	exon	118996181	119006235	1000	+	.	gene_id "MSTRG.211281"; transcript_id "MSTRG.211281.16"; exon_number "7";
chrX	StringTie	exon	119009126	119014356	1000	+	.	gene_id "MSTRG.211281"; transcript_id "MSTRG.211281.16"; exon_number "8";
chrX	StringTie	exon	119017535	119023625	1000	+	.	gene_id "MSTRG.211281"; transcript_id "MSTRG.211281.16"; exon_number "9";
chrX	StringTie	transcript	118974603	119023175	1000	+	.	gene_id "MSTRG.211281"; transcript_id "MSTRG.211281.17";
chrX	StringTie	exon	118974603	118975597	1000	+	.	gene_id "MSTRG.211281"; transcript_id "MSTRG.211281.17"; exon_number "1";
chrX	StringTie	exon	118978345	118978463	1000	+	.	gene_id "MSTRG.211281"; transcript_id "MSTRG.211281.17"; exon_number "2";
chrX	StringTie	exon	118982821	118982943	1000	+	.	gene_id "MSTRG.211281"; transcript_id "MSTRG.211281.17"; exon_number "3";
chrX	StringTie	exon	118989408	118989672	1000	+	.	gene_id "MSTRG.211281"; transcript_id "MSTRG.211281.17"; exon_number "4";
chrX	StringTie	exon	119006121	119006235	1000	+	.	gene_id "MSTRG.211281"; transcript_id "MSTRG.211281.17"; exon_number "5";
chrX	StringTie	exon	119009126	119009247	1000	+	.	gene_id "MSTRG.211281"; transcript_id "MSTRG.211281.17"; exon_number "6";
chrX	StringTie	exon	119011815	119014356	1000	+	.	gene_id "MSTRG.211281"; transcript_id "MSTRG.211281.17"; exon_number "7";
chrX	StringTie	exon	119017535	119023175	1000	+	.	gene_id "MSTRG.211281"; transcript_id "MSTRG.211281.17"; exon_number "8";
chrX	StringTie	transcript	118974609	119023025	1000	+	.	gene_id "MSTRG.211281"; transcript_id "MSTRG.211281.18";
chrX	StringTie	exon	118974609	118975597	1000	+	.	gene_id "MSTRG.211281"; transcript_id "MSTRG.211281.18"; exon_number "1";
chrX	StringTie	exon	118978345	118978463	1000	+	.	gene_id "MSTRG.211281"; transcript_id "MSTRG.211281.18"; exon_number "2";
chrX	StringTie	exon	118989408	118989672	1000	+	.	gene_id "MSTRG.211281"; transcript_id "MSTRG.211281.18"; exon_number "3";
chrX	StringTie	exon	118990470	118990560	1000	+	.	gene_id "MSTRG.211281"; transcript_id "MSTRG.211281.18"; exon_number "4";
chrX	StringTie	exon	119009126	119009247	1000	+	.	gene_id "MSTRG.211281"; transcript_id "MSTRG.211281.18"; exon_number "5";
chrX	StringTie	exon	119011815	119014356	1000	+	.	gene_id "MSTRG.211281"; transcript_id "MSTRG.211281.18"; exon_number "6";
chrX	StringTie	exon	119017535	119023025	1000	+	.	gene_id "MSTRG.211281"; transcript_id "MSTRG.211281.18"; exon_number "7";
chrX	StringTie	transcript	118974362	118999235	1000	+	.	gene_id "MSTRG.211281"; transcript_id "MSTRG.211281.2";
chrX	StringTie	exon	118974362	118975597	1000	+	.	gene_id "MSTRG.211281"; transcript_id "MSTRG.211281.2"; exon_number "1";
chrX	StringTie	exon	118978345	118978463	1000	+	.	gene_id "MSTRG.211281"; transcript_id "MSTRG.211281.2"; exon_number "2";
chrX	StringTie	exon	118982821	118982943	1000	+	.	gene_id "MSTRG.211281"; transcript_id "MSTRG.211281.2"; exon_number "3";
chrX	StringTie	exon	118986925	118987080	1000	+	.	gene_id "MSTRG.211281"; transcript_id "MSTRG.211281.2"; exon_number "4";
chrX	StringTie	exon	118989408	118989672	1000	+	.	gene_id "MSTRG.211281"; transcript_id "MSTRG.211281.2"; exon_number "5";
chrX	StringTie	exon	118990470	118990560	1000	+	.	gene_id "MSTRG.211281"; transcript_id "MSTRG.211281.2"; exon_number "6";
chrX	StringTie	exon	118991882	118999235	1000	+	.	gene_id "MSTRG.211281"; transcript_id "MSTRG.211281.2"; exon_number "7";
chrX	StringTie	transcript	118974625	119023511	1000	+	.	gene_id "MSTRG.211281"; transcript_id "MSTRG.211281.21";
chrX	StringTie	exon	118974625	118975597	1000	+	.	gene_id "MSTRG.211281"; transcript_id "MSTRG.211281.21"; exon_number "1";
chrX	StringTie	exon	118978345	118978463	1000	+	.	gene_id "MSTRG.211281"; transcript_id "MSTRG.211281.21"; exon_number "2";
chrX	StringTie	exon	118982821	118982943	1000	+	.	gene_id "MSTRG.211281"; transcript_id "MSTRG.211281.21"; exon_number "3";
chrX	StringTie	exon	118986925	118987080	1000	+	.	gene_id "MSTRG.211281"; transcript_id "MSTRG.211281.21"; exon_number "4";
chrX	StringTie	exon	118989408	118989672	1000	+	.	gene_id "MSTRG.211281"; transcript_id "MSTRG.211281.21"; exon_number "5";
chrX	StringTie	exon	118990470	118990560	1000	+	.	gene_id "MSTRG.211281"; transcript_id "MSTRG.211281.21"; exon_number "6";
chrX	StringTie	exon	119006121	119006235	1000	+	.	gene_id "MSTRG.211281"; transcript_id "MSTRG.211281.21"; exon_number "7";
chrX	StringTie	exon	119009126	119009247	1000	+	.	gene_id "MSTRG.211281"; transcript_id "MSTRG.211281.21"; exon_number "8";
chrX	StringTie	exon	119011304	119011478	1000	+	.	gene_id "MSTRG.211281"; transcript_id "MSTRG.211281.21"; exon_number "9";
chrX	StringTie	exon	119011815	119011973	1000	+	.	gene_id "MSTRG.211281"; transcript_id "MSTRG.211281.21"; exon_number "10";
chrX	StringTie	exon	119013039	119013201	1000	+	.	gene_id "MSTRG.211281"; transcript_id "MSTRG.211281.21"; exon_number "11";
chrX	StringTie	exon	119014207	119014356	1000	+	.	gene_id "MSTRG.211281"; transcript_id "MSTRG.211281.21"; exon_number "12";
chrX	StringTie	exon	119017535	119023511	1000	+	.	gene_id "MSTRG.211281"; transcript_id "MSTRG.211281.21"; exon_number "13";
chrX	StringTie	transcript	118974627	118979296	1000	+	.	gene_id "MSTRG.211281"; transcript_id "MSTRG.211281.22";
chrX	StringTie	exon	118974627	118975597	1000	+	.	gene_id "MSTRG.211281"; transcript_id "MSTRG.211281.22"; exon_number "1";
chrX	StringTie	exon	118978345	118978463	1000	+	.	gene_id "MSTRG.211281"; transcript_id "MSTRG.211281.22"; exon_number "2";
chrX	StringTie	exon	118979026	118979296	1000	+	.	gene_id "MSTRG.211281"; transcript_id "MSTRG.211281.22"; exon_number "3";
chrX	StringTie	transcript	118974629	119023205	1000	+	.	gene_id "MSTRG.211281"; transcript_id "MSTRG.211281.23";
chrX	StringTie	exon	118974629	118975597	1000	+	.	gene_id "MSTRG.211281"; transcript_id "MSTRG.211281.23"; exon_number "1";
chrX	StringTie	exon	118989408	118989672	1000	+	.	gene_id "MSTRG.211281"; transcript_id "MSTRG.211281.23"; exon_number "2";
chrX	StringTie	exon	118990470	118990560	1000	+	.	gene_id "MSTRG.211281"; transcript_id "MSTRG.211281.23"; exon_number "3";
chrX	StringTie	exon	119006121	119006235	1000	+	.	gene_id "MSTRG.211281"; transcript_id "MSTRG.211281.23"; exon_number "4";
chrX	StringTie	exon	119009126	119009247	1000	+	.	gene_id "MSTRG.211281"; transcript_id "MSTRG.211281.23"; exon_number "5";
chrX	StringTie	exon	119011815	119014356	1000	+	.	gene_id "MSTRG.211281"; transcript_id "MSTRG.211281.23"; exon_number "6";
chrX	StringTie	exon	119017535	119023205	1000	+	.	gene_id "MSTRG.211281"; transcript_id "MSTRG.211281.23"; exon_number "7";
chrX	StringTie	transcript	118974637	119023247	1000	+	.	gene_id "MSTRG.211281"; transcript_id "MSTRG.211281.24";
chrX	StringTie	exon	118974637	118975597	1000	+	.	gene_id "MSTRG.211281"; transcript_id "MSTRG.211281.24"; exon_number "1";
chrX	StringTie	exon	118989408	118989672	1000	+	.	gene_id "MSTRG.211281"; transcript_id "MSTRG.211281.24"; exon_number "2";
chrX	StringTie	exon	118990470	118990560	1000	+	.	gene_id "MSTRG.211281"; transcript_id "MSTRG.211281.24"; exon_number "3";
chrX	StringTie	exon	119006121	119009247	1000	+	.	gene_id "MSTRG.211281"; transcript_id "MSTRG.211281.24"; exon_number "4";
chrX	StringTie	exon	119011815	119014356	1000	+	.	gene_id "MSTRG.211281"; transcript_id "MSTRG.211281.24"; exon_number "5";
chrX	StringTie	exon	119017535	119023247	1000	+	.	gene_id "MSTRG.211281"; transcript_id "MSTRG.211281.24"; exon_number "6";
chrX	StringTie	transcript	118976760	119023023	1000	+	.	gene_id "MSTRG.211281"; transcript_id "MSTRG.211281.29";
chrX	StringTie	exon	118976760	118976945	1000	+	.	gene_id "MSTRG.211281"; transcript_id "MSTRG.211281.29"; exon_number "1";
chrX	StringTie	exon	118978345	118978463	1000	+	.	gene_id "MSTRG.211281"; transcript_id "MSTRG.211281.29"; exon_number "2";
chrX	StringTie	exon	118982821	118982943	1000	+	.	gene_id "MSTRG.211281"; transcript_id "MSTRG.211281.29"; exon_number "3";
chrX	StringTie	exon	118989408	118989672	1000	+	.	gene_id "MSTRG.211281"; transcript_id "MSTRG.211281.29"; exon_number "4";
chrX	StringTie	exon	118990470	118990560	1000	+	.	gene_id "MSTRG.211281"; transcript_id "MSTRG.211281.29"; exon_number "5";
chrX	StringTie	exon	119006121	119006235	1000	+	.	gene_id "MSTRG.211281"; transcript_id "MSTRG.211281.29"; exon_number "6";
chrX	StringTie	exon	119009126	119009247	1000	+	.	gene_id "MSTRG.211281"; transcript_id "MSTRG.211281.29"; exon_number "7";
chrX	StringTie	exon	119011815	119011973	1000	+	.	gene_id "MSTRG.211281"; transcript_id "MSTRG.211281.29"; exon_number "8";
chrX	StringTie	exon	119013039	119013201	1000	+	.	gene_id "MSTRG.211281"; transcript_id "MSTRG.211281.29"; exon_number "9";
chrX	StringTie	exon	119014207	119014356	1000	+	.	gene_id "MSTRG.211281"; transcript_id "MSTRG.211281.29"; exon_number "10";
chrX	StringTie	exon	119017535	119023023	1000	+	.	gene_id "MSTRG.211281"; transcript_id "MSTRG.211281.29"; exon_number "11";
chrX	StringTie	transcript	118974402	119023595	1000	+	.	gene_id "MSTRG.211281"; transcript_id "MSTRG.211281.3";
chrX	StringTie	exon	118974402	118975597	1000	+	.	gene_id "MSTRG.211281"; transcript_id "MSTRG.211281.3"; exon_number "1";
chrX	StringTie	exon	118978345	118978463	1000	+	.	gene_id "MSTRG.211281"; transcript_id "MSTRG.211281.3"; exon_number "2";
chrX	StringTie	exon	118982821	118982943	1000	+	.	gene_id "MSTRG.211281"; transcript_id "MSTRG.211281.3"; exon_number "3";
chrX	StringTie	exon	118989408	118989672	1000	+	.	gene_id "MSTRG.211281"; transcript_id "MSTRG.211281.3"; exon_number "4";
chrX	StringTie	exon	118990470	118990560	1000	+	.	gene_id "MSTRG.211281"; transcript_id "MSTRG.211281.3"; exon_number "5";
chrX	StringTie	exon	119009126	119009247	1000	+	.	gene_id "MSTRG.211281"; transcript_id "MSTRG.211281.3"; exon_number "6";
chrX	StringTie	exon	119011815	119014356	1000	+	.	gene_id "MSTRG.211281"; transcript_id "MSTRG.211281.3"; exon_number "7";
chrX	StringTie	exon	119017535	119023595	1000	+	.	gene_id "MSTRG.211281"; transcript_id "MSTRG.211281.3"; exon_number "8";
chrX	StringTie	transcript	118976863	119023128	1000	+	.	gene_id "MSTRG.211281"; transcript_id "MSTRG.211281.30";
chrX	StringTie	exon	118976863	118976945	1000	+	.	gene_id "MSTRG.211281"; transcript_id "MSTRG.211281.30"; exon_number "1";
chrX	StringTie	exon	118978345	118978463	1000	+	.	gene_id "MSTRG.211281"; transcript_id "MSTRG.211281.30"; exon_number "2";
chrX	StringTie	exon	118989408	118989672	1000	+	.	gene_id "MSTRG.211281"; transcript_id "MSTRG.211281.30"; exon_number "3";
chrX	StringTie	exon	118990470	118990560	1000	+	.	gene_id "MSTRG.211281"; transcript_id "MSTRG.211281.30"; exon_number "4";
chrX	StringTie	exon	119006121	119006235	1000	+	.	gene_id "MSTRG.211281"; transcript_id "MSTRG.211281.30"; exon_number "5";
chrX	StringTie	exon	119009126	119009247	1000	+	.	gene_id "MSTRG.211281"; transcript_id "MSTRG.211281.30"; exon_number "6";
chrX	StringTie	exon	119011815	119011973	1000	+	.	gene_id "MSTRG.211281"; transcript_id "MSTRG.211281.30"; exon_number "7";
chrX	StringTie	exon	119014207	119014356	1000	+	.	gene_id "MSTRG.211281"; transcript_id "MSTRG.211281.30"; exon_number "8";
chrX	StringTie	exon	119017535	119023128	1000	+	.	gene_id "MSTRG.211281"; transcript_id "MSTRG.211281.30"; exon_number "9";
chrX	StringTie	transcript	118986920	119022950	1000	+	.	gene_id "MSTRG.211281"; transcript_id "MSTRG.211281.31";
chrX	StringTie	exon	118986920	118987080	1000	+	.	gene_id "MSTRG.211281"; transcript_id "MSTRG.211281.31"; exon_number "1";
chrX	StringTie	exon	118989408	118989672	1000	+	.	gene_id "MSTRG.211281"; transcript_id "MSTRG.211281.31"; exon_number "2";
chrX	StringTie	exon	118990470	118990560	1000	+	.	gene_id "MSTRG.211281"; transcript_id "MSTRG.211281.31"; exon_number "3";
chrX	StringTie	exon	119006121	119006235	1000	+	.	gene_id "MSTRG.211281"; transcript_id "MSTRG.211281.31"; exon_number "4";
chrX	StringTie	exon	119009126	119009247	1000	+	.	gene_id "MSTRG.211281"; transcript_id "MSTRG.211281.31"; exon_number "5";
chrX	StringTie	exon	119011815	119011973	1000	+	.	gene_id "MSTRG.211281"; transcript_id "MSTRG.211281.31"; exon_number "6";
chrX	StringTie	exon	119013012	119013201	1000	+	.	gene_id "MSTRG.211281"; transcript_id "MSTRG.211281.31"; exon_number "7";
chrX	StringTie	exon	119014207	119014356	1000	+	.	gene_id "MSTRG.211281"; transcript_id "MSTRG.211281.31"; exon_number "8";
chrX	StringTie	exon	119017535	119022950	1000	+	.	gene_id "MSTRG.211281"; transcript_id "MSTRG.211281.31"; exon_number "9";
chrX	StringTie	transcript	118987982	119022909	1000	+	.	gene_id "MSTRG.211281"; transcript_id "MSTRG.211281.32";
chrX	StringTie	exon	118987982	118988000	1000	+	.	gene_id "MSTRG.211281"; transcript_id "MSTRG.211281.32"; exon_number "1";
chrX	StringTie	exon	118989408	118989672	1000	+	.	gene_id "MSTRG.211281"; transcript_id "MSTRG.211281.32"; exon_number "2";
chrX	StringTie	exon	118990470	118990560	1000	+	.	gene_id "MSTRG.211281"; transcript_id "MSTRG.211281.32"; exon_number "3";
chrX	StringTie	exon	119006121	119006235	1000	+	.	gene_id "MSTRG.211281"; transcript_id "MSTRG.211281.32"; exon_number "4";
chrX	StringTie	exon	119009126	119009247	1000	+	.	gene_id "MSTRG.211281"; transcript_id "MSTRG.211281.32"; exon_number "5";
chrX	StringTie	exon	119011815	119011973	1000	+	.	gene_id "MSTRG.211281"; transcript_id "MSTRG.211281.32"; exon_number "6";
chrX	StringTie	exon	119013039	119013201	1000	+	.	gene_id "MSTRG.211281"; transcript_id "MSTRG.211281.32"; exon_number "7";
chrX	StringTie	exon	119014207	119014356	1000	+	.	gene_id "MSTRG.211281"; transcript_id "MSTRG.211281.32"; exon_number "8";
chrX	StringTie	exon	119017535	119022909	1000	+	.	gene_id "MSTRG.211281"; transcript_id "MSTRG.211281.32"; exon_number "9";
chrX	StringTie	transcript	118990079	119022925	1000	+	.	gene_id "MSTRG.211281"; transcript_id "MSTRG.211281.33";
chrX	StringTie	exon	118990079	118990203	1000	+	.	gene_id "MSTRG.211281"; transcript_id "MSTRG.211281.33"; exon_number "1";
chrX	StringTie	exon	118990470	118990560	1000	+	.	gene_id "MSTRG.211281"; transcript_id "MSTRG.211281.33"; exon_number "2";
chrX	StringTie	exon	119006121	119006235	1000	+	.	gene_id "MSTRG.211281"; transcript_id "MSTRG.211281.33"; exon_number "3";
chrX	StringTie	exon	119009126	119009247	1000	+	.	gene_id "MSTRG.211281"; transcript_id "MSTRG.211281.33"; exon_number "4";
chrX	StringTie	exon	119011815	119011973	1000	+	.	gene_id "MSTRG.211281"; transcript_id "MSTRG.211281.33"; exon_number "5";
chrX	StringTie	exon	119013039	119013201	1000	+	.	gene_id "MSTRG.211281"; transcript_id "MSTRG.211281.33"; exon_number "6";
chrX	StringTie	exon	119014207	119014356	1000	+	.	gene_id "MSTRG.211281"; transcript_id "MSTRG.211281.33"; exon_number "7";
chrX	StringTie	exon	119017535	119022925	1000	+	.	gene_id "MSTRG.211281"; transcript_id "MSTRG.211281.33"; exon_number "8";
chrX	StringTie	transcript	119005036	119023463	1000	+	.	gene_id "MSTRG.211281"; transcript_id "MSTRG.211281.34";
chrX	StringTie	exon	119005036	119005290	1000	+	.	gene_id "MSTRG.211281"; transcript_id "MSTRG.211281.34"; exon_number "1";
chrX	StringTie	exon	119006121	119006235	1000	+	.	gene_id "MSTRG.211281"; transcript_id "MSTRG.211281.34"; exon_number "2";
chrX	StringTie	exon	119009126	119009247	1000	+	.	gene_id "MSTRG.211281"; transcript_id "MSTRG.211281.34"; exon_number "3";
chrX	StringTie	exon	119011815	119011973	1000	+	.	gene_id "MSTRG.211281"; transcript_id "MSTRG.211281.34"; exon_number "4";
chrX	StringTie	exon	119013039	119013201	1000	+	.	gene_id "MSTRG.211281"; transcript_id "MSTRG.211281.34"; exon_number "5";
chrX	StringTie	exon	119014207	119014356	1000	+	.	gene_id "MSTRG.211281"; transcript_id "MSTRG.211281.34"; exon_number "6";
chrX	StringTie	exon	119017535	119023463	1000	+	.	gene_id "MSTRG.211281"; transcript_id "MSTRG.211281.34"; exon_number "7";
chrX	StringTie	transcript	119006854	119023625	1000	+	.	gene_id "MSTRG.211281"; transcript_id "MSTRG.211281.35";
chrX	StringTie	exon	119006854	119011478	1000	+	.	gene_id "MSTRG.211281"; transcript_id "MSTRG.211281.35"; exon_number "1";
chrX	StringTie	exon	119011815	119014356	1000	+	.	gene_id "MSTRG.211281"; transcript_id "MSTRG.211281.35"; exon_number "2";
chrX	StringTie	exon	119017535	119023625	1000	+	.	gene_id "MSTRG.211281"; transcript_id "MSTRG.211281.35"; exon_number "3";
chrX	StringTie	transcript	119007151	119023271	1000	+	.	gene_id "MSTRG.211281"; transcript_id "MSTRG.211281.36";
chrX	StringTie	exon	119007151	119007724	1000	+	.	gene_id "MSTRG.211281"; transcript_id "MSTRG.211281.36"; exon_number "1";
chrX	StringTie	exon	119009126	119009247	1000	+	.	gene_id "MSTRG.211281"; transcript_id "MSTRG.211281.36"; exon_number "2";
chrX	StringTie	exon	119011815	119011973	1000	+	.	gene_id "MSTRG.211281"; transcript_id "MSTRG.211281.36"; exon_number "3";
chrX	StringTie	exon	119013039	119013201	1000	+	.	gene_id "MSTRG.211281"; transcript_id "MSTRG.211281.36"; exon_number "4";
chrX	StringTie	exon	119014207	119014356	1000	+	.	gene_id "MSTRG.211281"; transcript_id "MSTRG.211281.36"; exon_number "5";
chrX	StringTie	exon	119017535	119023271	1000	+	.	gene_id "MSTRG.211281"; transcript_id "MSTRG.211281.36"; exon_number "6";
chrX	StringTie	transcript	118974421	119022929	1000	+	.	gene_id "MSTRG.211281"; transcript_id "MSTRG.211281.4";
chrX	StringTie	exon	118974421	118975597	1000	+	.	gene_id "MSTRG.211281"; transcript_id "MSTRG.211281.4"; exon_number "1";
chrX	StringTie	exon	118978345	118978463	1000	+	.	gene_id "MSTRG.211281"; transcript_id "MSTRG.211281.4"; exon_number "2";
chrX	StringTie	exon	118982821	118982943	1000	+	.	gene_id "MSTRG.211281"; transcript_id "MSTRG.211281.4"; exon_number "3";
chrX	StringTie	exon	118989408	118989672	1000	+	.	gene_id "MSTRG.211281"; transcript_id "MSTRG.211281.4"; exon_number "4";
chrX	StringTie	exon	118990470	118990560	1000	+	.	gene_id "MSTRG.211281"; transcript_id "MSTRG.211281.4"; exon_number "5";
chrX	StringTie	exon	119006121	119006235	1000	+	.	gene_id "MSTRG.211281"; transcript_id "MSTRG.211281.4"; exon_number "6";
chrX	StringTie	exon	119009126	119009247	1000	+	.	gene_id "MSTRG.211281"; transcript_id "MSTRG.211281.4"; exon_number "7";
chrX	StringTie	exon	119011815	119011973	1000	+	.	gene_id "MSTRG.211281"; transcript_id "MSTRG.211281.4"; exon_number "8";
chrX	StringTie	exon	119013039	119013201	1000	+	.	gene_id "MSTRG.211281"; transcript_id "MSTRG.211281.4"; exon_number "9";
chrX	StringTie	exon	119017535	119022929	1000	+	.	gene_id "MSTRG.211281"; transcript_id "MSTRG.211281.4"; exon_number "10";
chrX	StringTie	transcript	118974433	118998923	1000	+	.	gene_id "MSTRG.211281"; transcript_id "MSTRG.211281.5";
chrX	StringTie	exon	118974433	118975597	1000	+	.	gene_id "MSTRG.211281"; transcript_id "MSTRG.211281.5"; exon_number "1";
chrX	StringTie	exon	118978345	118978463	1000	+	.	gene_id "MSTRG.211281"; transcript_id "MSTRG.211281.5"; exon_number "2";
chrX	StringTie	exon	118982821	118982943	1000	+	.	gene_id "MSTRG.211281"; transcript_id "MSTRG.211281.5"; exon_number "3";
chrX	StringTie	exon	118986925	118987080	1000	+	.	gene_id "MSTRG.211281"; transcript_id "MSTRG.211281.5"; exon_number "4";
chrX	StringTie	exon	118989408	118989672	1000	+	.	gene_id "MSTRG.211281"; transcript_id "MSTRG.211281.5"; exon_number "5";
chrX	StringTie	exon	118990470	118990560	1000	+	.	gene_id "MSTRG.211281"; transcript_id "MSTRG.211281.5"; exon_number "6";
chrX	StringTie	exon	118991882	118996057	1000	+	.	gene_id "MSTRG.211281"; transcript_id "MSTRG.211281.5"; exon_number "7";
chrX	StringTie	exon	118996181	118998923	1000	+	.	gene_id "MSTRG.211281"; transcript_id "MSTRG.211281.5"; exon_number "8";
chrX	StringTie	transcript	118974449	119023625	1000	+	.	gene_id "MSTRG.211281"; transcript_id "MSTRG.211281.6";
chrX	StringTie	exon	118974449	118975597	1000	+	.	gene_id "MSTRG.211281"; transcript_id "MSTRG.211281.6"; exon_number "1";
chrX	StringTie	exon	118978345	118978463	1000	+	.	gene_id "MSTRG.211281"; transcript_id "MSTRG.211281.6"; exon_number "2";
chrX	StringTie	exon	118982821	118982943	1000	+	.	gene_id "MSTRG.211281"; transcript_id "MSTRG.211281.6"; exon_number "3";
chrX	StringTie	exon	118986925	118987080	1000	+	.	gene_id "MSTRG.211281"; transcript_id "MSTRG.211281.6"; exon_number "4";
chrX	StringTie	exon	118989408	118989672	1000	+	.	gene_id "MSTRG.211281"; transcript_id "MSTRG.211281.6"; exon_number "5";
chrX	StringTie	exon	118990470	118990560	1000	+	.	gene_id "MSTRG.211281"; transcript_id "MSTRG.211281.6"; exon_number "6";
chrX	StringTie	exon	119006121	119006235	1000	+	.	gene_id "MSTRG.211281"; transcript_id "MSTRG.211281.6"; exon_number "7";
chrX	StringTie	exon	119009126	119009247	1000	+	.	gene_id "MSTRG.211281"; transcript_id "MSTRG.211281.6"; exon_number "8";
chrX	StringTie	exon	119011815	119011973	1000	+	.	gene_id "MSTRG.211281"; transcript_id "MSTRG.211281.6"; exon_number "9";
chrX	StringTie	exon	119012880	119014356	1000	+	.	gene_id "MSTRG.211281"; transcript_id "MSTRG.211281.6"; exon_number "10";
chrX	StringTie	exon	119017535	119023625	1000	+	.	gene_id "MSTRG.211281"; transcript_id "MSTRG.211281.6"; exon_number "11";
chrX	StringTie	transcript	118974458	119023472	1000	+	.	gene_id "MSTRG.211281"; transcript_id "MSTRG.211281.7";
chrX	StringTie	exon	118974458	118975597	1000	+	.	gene_id "MSTRG.211281"; transcript_id "MSTRG.211281.7"; exon_number "1";
chrX	StringTie	exon	118978345	118978463	1000	+	.	gene_id "MSTRG.211281"; transcript_id "MSTRG.211281.7"; exon_number "2";
chrX	StringTie	exon	118982821	118982943	1000	+	.	gene_id "MSTRG.211281"; transcript_id "MSTRG.211281.7"; exon_number "3";
chrX	StringTie	exon	118989408	118989672	1000	+	.	gene_id "MSTRG.211281"; transcript_id "MSTRG.211281.7"; exon_number "4";
chrX	StringTie	exon	118990470	118990560	1000	+	.	gene_id "MSTRG.211281"; transcript_id "MSTRG.211281.7"; exon_number "5";
chrX	StringTie	exon	119006121	119006235	1000	+	.	gene_id "MSTRG.211281"; transcript_id "MSTRG.211281.7"; exon_number "6";
chrX	StringTie	exon	119009126	119009247	1000	+	.	gene_id "MSTRG.211281"; transcript_id "MSTRG.211281.7"; exon_number "7";
chrX	StringTie	exon	119011815	119011973	1000	+	.	gene_id "MSTRG.211281"; transcript_id "MSTRG.211281.7"; exon_number "8";
chrX	StringTie	exon	119014207	119014356	1000	+	.	gene_id "MSTRG.211281"; transcript_id "MSTRG.211281.7"; exon_number "9";
chrX	StringTie	exon	119017535	119023472	1000	+	.	gene_id "MSTRG.211281"; transcript_id "MSTRG.211281.7"; exon_number "10";
chrX	StringTie	transcript	118974508	119023599	1000	+	.	gene_id "MSTRG.211281"; transcript_id "MSTRG.211281.8";
chrX	StringTie	exon	118974508	118975597	1000	+	.	gene_id "MSTRG.211281"; transcript_id "MSTRG.211281.8"; exon_number "1";
chrX	StringTie	exon	118978345	118978463	1000	+	.	gene_id "MSTRG.211281"; transcript_id "MSTRG.211281.8"; exon_number "2";
chrX	StringTie	exon	118982821	118982943	1000	+	.	gene_id "MSTRG.211281"; transcript_id "MSTRG.211281.8"; exon_number "3";
chrX	StringTie	exon	118986925	118987080	1000	+	.	gene_id "MSTRG.211281"; transcript_id "MSTRG.211281.8"; exon_number "4";
chrX	StringTie	exon	118989408	118989672	1000	+	.	gene_id "MSTRG.211281"; transcript_id "MSTRG.211281.8"; exon_number "5";
chrX	StringTie	exon	118990470	118990560	1000	+	.	gene_id "MSTRG.211281"; transcript_id "MSTRG.211281.8"; exon_number "6";
chrX	StringTie	exon	119006121	119006235	1000	+	.	gene_id "MSTRG.211281"; transcript_id "MSTRG.211281.8"; exon_number "7";
chrX	StringTie	exon	119007533	119007724	1000	+	.	gene_id "MSTRG.211281"; transcript_id "MSTRG.211281.8"; exon_number "8";
chrX	StringTie	exon	119009126	119009247	1000	+	.	gene_id "MSTRG.211281"; transcript_id "MSTRG.211281.8"; exon_number "9";
chrX	StringTie	exon	119011815	119011973	1000	+	.	gene_id "MSTRG.211281"; transcript_id "MSTRG.211281.8"; exon_number "10";
chrX	StringTie	exon	119012880	119013201	1000	+	.	gene_id "MSTRG.211281"; transcript_id "MSTRG.211281.8"; exon_number "11";
chrX	StringTie	exon	119014207	119014356	1000	+	.	gene_id "MSTRG.211281"; transcript_id "MSTRG.211281.8"; exon_number "12";
chrX	StringTie	exon	119017535	119023599	1000	+	.	gene_id "MSTRG.211281"; transcript_id "MSTRG.211281.8"; exon_number "13";
chrX	StringTie	transcript	118974524	119023937	1000	+	.	gene_id "MSTRG.211281"; transcript_id "MSTRG.211281.9";
chrX	StringTie	exon	118974524	118975597	1000	+	.	gene_id "MSTRG.211281"; transcript_id "MSTRG.211281.9"; exon_number "1";
chrX	StringTie	exon	118978345	118978463	1000	+	.	gene_id "MSTRG.211281"; transcript_id "MSTRG.211281.9"; exon_number "2";
chrX	StringTie	exon	118982821	118982943	1000	+	.	gene_id "MSTRG.211281"; transcript_id "MSTRG.211281.9"; exon_number "3";
chrX	StringTie	exon	118986925	118987080	1000	+	.	gene_id "MSTRG.211281"; transcript_id "MSTRG.211281.9"; exon_number "4";
chrX	StringTie	exon	118989408	118989672	1000	+	.	gene_id "MSTRG.211281"; transcript_id "MSTRG.211281.9"; exon_number "5";
chrX	StringTie	exon	118990470	118990560	1000	+	.	gene_id "MSTRG.211281"; transcript_id "MSTRG.211281.9"; exon_number "6";
chrX	StringTie	exon	119009126	119009247	1000	+	.	gene_id "MSTRG.211281"; transcript_id "MSTRG.211281.9"; exon_number "7";
chrX	StringTie	exon	119011815	119014356	1000	+	.	gene_id "MSTRG.211281"; transcript_id "MSTRG.211281.9"; exon_number "8";
chrX	StringTie	exon	119017535	119023937	1000	+	.	gene_id "MSTRG.211281"; transcript_id "MSTRG.211281.9"; exon_number "9";
chrX	StringTie	transcript	119005099	119027876	1000	-	.	gene_id "MSTRG.211282"; transcript_id "MSTRG.211282.1";
chrX	StringTie	exon	119005099	119005138	1000	-	.	gene_id "MSTRG.211282"; transcript_id "MSTRG.211282.1"; exon_number "1";
chrX	StringTie	exon	119022136	119027876	1000	-	.	gene_id "MSTRG.211282"; transcript_id "MSTRG.211282.1"; exon_number "2";
chrX	StringTie	transcript	119014382	119022931	1000	-	.	gene_id "MSTRG.211282"; transcript_id "MSTRG.211282.2";
chrX	StringTie	exon	119014382	119018874	1000	-	.	gene_id "MSTRG.211282"; transcript_id "MSTRG.211282.2"; exon_number "1";
chrX	StringTie	exon	119019013	119022931	1000	-	.	gene_id "MSTRG.211282"; transcript_id "MSTRG.211282.2"; exon_number "2";
chrX	StringTie	transcript	119018358	119022932	1000	-	.	gene_id "MSTRG.211282"; transcript_id "MSTRG.211282.3";
chrX	StringTie	exon	119018358	119020387	1000	-	.	gene_id "MSTRG.211282"; transcript_id "MSTRG.211282.3"; exon_number "1";
chrX	StringTie	exon	119020728	119022932	1000	-	.	gene_id "MSTRG.211282"; transcript_id "MSTRG.211282.3"; exon_number "2";
chrX	StringTie	transcript	119018394	119022951	1000	-	.	gene_id "MSTRG.211282"; transcript_id "MSTRG.211282.4";
chrX	StringTie	exon	119018394	119019110	1000	-	.	gene_id "MSTRG.211282"; transcript_id "MSTRG.211282.4"; exon_number "1";
chrX	StringTie	exon	119020632	119022951	1000	-	.	gene_id "MSTRG.211282"; transcript_id "MSTRG.211282.4"; exon_number "2";
chrX	StringTie	transcript	119023363	119025623	1000	-	.	gene_id "MSTRG.211282"; transcript_id "MSTRG.211282.5";
chrX	StringTie	exon	119023363	119024315	1000	-	.	gene_id "MSTRG.211282"; transcript_id "MSTRG.211282.5"; exon_number "1";
chrX	StringTie	exon	119025281	119025623	1000	-	.	gene_id "MSTRG.211282"; transcript_id "MSTRG.211282.5"; exon_number "2";
chrX	StringTie	transcript	119036640	119037004	1000	.	.	gene_id "MSTRG.211283"; transcript_id "MSTRG.211283.1";
chrX	StringTie	exon	119036640	119037004	1000	.	.	gene_id "MSTRG.211283"; transcript_id "MSTRG.211283.1"; exon_number "1";
chrX	StringTie	transcript	119047234	119047445	1000	.	.	gene_id "MSTRG.211284"; transcript_id "MSTRG.211284.1";
chrX	StringTie	exon	119047234	119047445	1000	.	.	gene_id "MSTRG.211284"; transcript_id "MSTRG.211284.1"; exon_number "1";
chrX	StringTie	transcript	119049474	119049683	1000	.	.	gene_id "MSTRG.211285"; transcript_id "MSTRG.211285.1";
chrX	StringTie	exon	119049474	119049683	1000	.	.	gene_id "MSTRG.211285"; transcript_id "MSTRG.211285.1"; exon_number "1";
chrX	StringTie	transcript	119054683	119055103	1000	.	.	gene_id "MSTRG.211286"; transcript_id "MSTRG.211286.1";
chrX	StringTie	exon	119054683	119055103	1000	.	.	gene_id "MSTRG.211286"; transcript_id "MSTRG.211286.1"; exon_number "1";
chrX	StringTie	transcript	119057897	119058195	1000	+	.	gene_id "MSTRG.211287"; transcript_id "MSTRG.211287.1";
chrX	StringTie	exon	119057897	119058195	1000	+	.	gene_id "MSTRG.211287"; transcript_id "MSTRG.211287.1"; exon_number "1";
chrX	StringTie	transcript	119060174	119060512	1000	.	.	gene_id "MSTRG.211288"; transcript_id "MSTRG.211288.1";
chrX	StringTie	exon	119060174	119060512	1000	.	.	gene_id "MSTRG.211288"; transcript_id "MSTRG.211288.1"; exon_number "1";
chrX	StringTie	transcript	119066838	119067481	1000	.	.	gene_id "MSTRG.211289"; transcript_id "MSTRG.211289.1";
chrX	StringTie	exon	119066838	119067481	1000	.	.	gene_id "MSTRG.211289"; transcript_id "MSTRG.211289.1"; exon_number "1";
chr10	StringTie	transcript	42185339	42185791	1000	+	.	gene_id "MSTRG.21129"; transcript_id "ENST00000442306"; gene_name "IGKV1OR10-1"; ref_gene_id "ENSG00000237592";
chr10	StringTie	exon	42185339	42185369	1000	+	.	gene_id "MSTRG.21129"; transcript_id "ENST00000442306"; exon_number "1"; gene_name "IGKV1OR10-1"; ref_gene_id "ENSG00000237592";
chr10	StringTie	exon	42185494	42185791	1000	+	.	gene_id "MSTRG.21129"; transcript_id "ENST00000442306"; exon_number "2"; gene_name "IGKV1OR10-1"; ref_gene_id "ENSG00000237592";
chrX	StringTie	transcript	119073226	119076373	1000	+	.	gene_id "MSTRG.211290"; transcript_id "ENST00000620151"; gene_name "RP13-347D8.7"; ref_gene_id "ENSG00000277535";
chrX	StringTie	exon	119073226	119074078	1000	+	.	gene_id "MSTRG.211290"; transcript_id "ENST00000620151"; exon_number "1"; gene_name "RP13-347D8.7"; ref_gene_id "ENSG00000277535";
chrX	StringTie	exon	119074960	119075112	1000	+	.	gene_id "MSTRG.211290"; transcript_id "ENST00000620151"; exon_number "2"; gene_name "RP13-347D8.7"; ref_gene_id "ENSG00000277535";
chrX	StringTie	exon	119076233	119076373	1000	+	.	gene_id "MSTRG.211290"; transcript_id "ENST00000620151"; exon_number "3"; gene_name "RP13-347D8.7"; ref_gene_id "ENSG00000277535";
chrX	StringTie	transcript	119072991	119076765	1000	+	.	gene_id "MSTRG.211290"; transcript_id "MSTRG.211290.1";
chrX	StringTie	exon	119072991	119074078	1000	+	.	gene_id "MSTRG.211290"; transcript_id "MSTRG.211290.1"; exon_number "1";
chrX	StringTie	exon	119074960	119075112	1000	+	.	gene_id "MSTRG.211290"; transcript_id "MSTRG.211290.1"; exon_number "2";
chrX	StringTie	exon	119076163	119076765	1000	+	.	gene_id "MSTRG.211290"; transcript_id "MSTRG.211290.1"; exon_number "3";
chrX	StringTie	transcript	119078635	119150579	1000	-	.	gene_id "MSTRG.211291"; transcript_id "ENST00000402510"; gene_name "KIAA1210"; ref_gene_id "ENSG00000250423";
chrX	StringTie	exon	119078635	119081504	1000	-	.	gene_id "MSTRG.211291"; transcript_id "ENST00000402510"; exon_number "1"; gene_name "KIAA1210"; ref_gene_id "ENSG00000250423";
chrX	StringTie	exon	119083015	119083120	1000	-	.	gene_id "MSTRG.211291"; transcript_id "ENST00000402510"; exon_number "2"; gene_name "KIAA1210"; ref_gene_id "ENSG00000250423";
chrX	StringTie	exon	119085383	119085546	1000	-	.	gene_id "MSTRG.211291"; transcript_id "ENST00000402510"; exon_number "3"; gene_name "KIAA1210"; ref_gene_id "ENSG00000250423";
chrX	StringTie	exon	119086546	119089746	1000	-	.	gene_id "MSTRG.211291"; transcript_id "ENST00000402510"; exon_number "4"; gene_name "KIAA1210"; ref_gene_id "ENSG00000250423";
chrX	StringTie	exon	119093667	119093775	1000	-	.	gene_id "MSTRG.211291"; transcript_id "ENST00000402510"; exon_number "5"; gene_name "KIAA1210"; ref_gene_id "ENSG00000250423";
chrX	StringTie	exon	119093989	119094096	1000	-	.	gene_id "MSTRG.211291"; transcript_id "ENST00000402510"; exon_number "6"; gene_name "KIAA1210"; ref_gene_id "ENSG00000250423";
chrX	StringTie	exon	119096494	119096691	1000	-	.	gene_id "MSTRG.211291"; transcript_id "ENST00000402510"; exon_number "7"; gene_name "KIAA1210"; ref_gene_id "ENSG00000250423";
chrX	StringTie	exon	119104992	119105147	1000	-	.	gene_id "MSTRG.211291"; transcript_id "ENST00000402510"; exon_number "8"; gene_name "KIAA1210"; ref_gene_id "ENSG00000250423";
chrX	StringTie	exon	119108337	119108471	1000	-	.	gene_id "MSTRG.211291"; transcript_id "ENST00000402510"; exon_number "9"; gene_name "KIAA1210"; ref_gene_id "ENSG00000250423";
chrX	StringTie	exon	119109076	119109202	1000	-	.	gene_id "MSTRG.211291"; transcript_id "ENST00000402510"; exon_number "10"; gene_name "KIAA1210"; ref_gene_id "ENSG00000250423";
chrX	StringTie	exon	119116496	119116664	1000	-	.	gene_id "MSTRG.211291"; transcript_id "ENST00000402510"; exon_number "11"; gene_name "KIAA1210"; ref_gene_id "ENSG00000250423";
chrX	StringTie	exon	119123582	119123652	1000	-	.	gene_id "MSTRG.211291"; transcript_id "ENST00000402510"; exon_number "12"; gene_name "KIAA1210"; ref_gene_id "ENSG00000250423";
chrX	StringTie	exon	119147473	119147593	1000	-	.	gene_id "MSTRG.211291"; transcript_id "ENST00000402510"; exon_number "13"; gene_name "KIAA1210"; ref_gene_id "ENSG00000250423";
chrX	StringTie	exon	119150291	119150579	1000	-	.	gene_id "MSTRG.211291"; transcript_id "ENST00000402510"; exon_number "14"; gene_name "KIAA1210"; ref_gene_id "ENSG00000250423";
chrX	StringTie	transcript	119077621	119151146	1000	-	.	gene_id "MSTRG.211291"; transcript_id "MSTRG.211291.1";
chrX	StringTie	exon	119077621	119081504	1000	-	.	gene_id "MSTRG.211291"; transcript_id "MSTRG.211291.1"; exon_number "1";
chrX	StringTie	exon	119083015	119083120	1000	-	.	gene_id "MSTRG.211291"; transcript_id "MSTRG.211291.1"; exon_number "2";
chrX	StringTie	exon	119085383	119085546	1000	-	.	gene_id "MSTRG.211291"; transcript_id "MSTRG.211291.1"; exon_number "3";
chrX	StringTie	exon	119086546	119089746	1000	-	.	gene_id "MSTRG.211291"; transcript_id "MSTRG.211291.1"; exon_number "4";
chrX	StringTie	exon	119093667	119093775	1000	-	.	gene_id "MSTRG.211291"; transcript_id "MSTRG.211291.1"; exon_number "5";
chrX	StringTie	exon	119096494	119096691	1000	-	.	gene_id "MSTRG.211291"; transcript_id "MSTRG.211291.1"; exon_number "6";
chrX	StringTie	exon	119104992	119105147	1000	-	.	gene_id "MSTRG.211291"; transcript_id "MSTRG.211291.1"; exon_number "7";
chrX	StringTie	exon	119108337	119108471	1000	-	.	gene_id "MSTRG.211291"; transcript_id "MSTRG.211291.1"; exon_number "8";
chrX	StringTie	exon	119109076	119109202	1000	-	.	gene_id "MSTRG.211291"; transcript_id "MSTRG.211291.1"; exon_number "9";
chrX	StringTie	exon	119116496	119116664	1000	-	.	gene_id "MSTRG.211291"; transcript_id "MSTRG.211291.1"; exon_number "10";
chrX	StringTie	exon	119123582	119123652	1000	-	.	gene_id "MSTRG.211291"; transcript_id "MSTRG.211291.1"; exon_number "11";
chrX	StringTie	exon	119127727	119128061	1000	-	.	gene_id "MSTRG.211291"; transcript_id "MSTRG.211291.1"; exon_number "12";
chrX	StringTie	exon	119150937	119151146	1000	-	.	gene_id "MSTRG.211291"; transcript_id "MSTRG.211291.1"; exon_number "13";
chrX	StringTie	transcript	119078703	119085539	1000	-	.	gene_id "MSTRG.211291"; transcript_id "MSTRG.211291.11";
chrX	StringTie	exon	119078703	119081504	1000	-	.	gene_id "MSTRG.211291"; transcript_id "MSTRG.211291.11"; exon_number "1";
chrX	StringTie	exon	119083015	119083120	1000	-	.	gene_id "MSTRG.211291"; transcript_id "MSTRG.211291.11"; exon_number "2";
chrX	StringTie	exon	119083843	119083991	1000	-	.	gene_id "MSTRG.211291"; transcript_id "MSTRG.211291.11"; exon_number "3";
chrX	StringTie	exon	119085383	119085539	1000	-	.	gene_id "MSTRG.211291"; transcript_id "MSTRG.211291.11"; exon_number "4";
chrX	StringTie	transcript	119077621	119151237	1000	-	.	gene_id "MSTRG.211291"; transcript_id "MSTRG.211291.2";
chrX	StringTie	exon	119077621	119081504	1000	-	.	gene_id "MSTRG.211291"; transcript_id "MSTRG.211291.2"; exon_number "1";
chrX	StringTie	exon	119083015	119083120	1000	-	.	gene_id "MSTRG.211291"; transcript_id "MSTRG.211291.2"; exon_number "2";
chrX	StringTie	exon	119085383	119085546	1000	-	.	gene_id "MSTRG.211291"; transcript_id "MSTRG.211291.2"; exon_number "3";
chrX	StringTie	exon	119086546	119089746	1000	-	.	gene_id "MSTRG.211291"; transcript_id "MSTRG.211291.2"; exon_number "4";
chrX	StringTie	exon	119093667	119093775	1000	-	.	gene_id "MSTRG.211291"; transcript_id "MSTRG.211291.2"; exon_number "5";
chrX	StringTie	exon	119096494	119096691	1000	-	.	gene_id "MSTRG.211291"; transcript_id "MSTRG.211291.2"; exon_number "6";
chrX	StringTie	exon	119104992	119105147	1000	-	.	gene_id "MSTRG.211291"; transcript_id "MSTRG.211291.2"; exon_number "7";
chrX	StringTie	exon	119108337	119108471	1000	-	.	gene_id "MSTRG.211291"; transcript_id "MSTRG.211291.2"; exon_number "8";
chrX	StringTie	exon	119109076	119109202	1000	-	.	gene_id "MSTRG.211291"; transcript_id "MSTRG.211291.2"; exon_number "9";
chrX	StringTie	exon	119116496	119116664	1000	-	.	gene_id "MSTRG.211291"; transcript_id "MSTRG.211291.2"; exon_number "10";
chrX	StringTie	exon	119123582	119123652	1000	-	.	gene_id "MSTRG.211291"; transcript_id "MSTRG.211291.2"; exon_number "11";
chrX	StringTie	exon	119127940	119128061	1000	-	.	gene_id "MSTRG.211291"; transcript_id "MSTRG.211291.2"; exon_number "12";
chrX	StringTie	exon	119150937	119151237	1000	-	.	gene_id "MSTRG.211291"; transcript_id "MSTRG.211291.2"; exon_number "13";
chrX	StringTie	transcript	119077621	119151184	1000	-	.	gene_id "MSTRG.211291"; transcript_id "MSTRG.211291.3";
chrX	StringTie	exon	119077621	119081504	1000	-	.	gene_id "MSTRG.211291"; transcript_id "MSTRG.211291.3"; exon_number "1";
chrX	StringTie	exon	119083015	119083120	1000	-	.	gene_id "MSTRG.211291"; transcript_id "MSTRG.211291.3"; exon_number "2";
chrX	StringTie	exon	119085383	119085546	1000	-	.	gene_id "MSTRG.211291"; transcript_id "MSTRG.211291.3"; exon_number "3";
chrX	StringTie	exon	119086546	119089746	1000	-	.	gene_id "MSTRG.211291"; transcript_id "MSTRG.211291.3"; exon_number "4";
chrX	StringTie	exon	119093667	119093775	1000	-	.	gene_id "MSTRG.211291"; transcript_id "MSTRG.211291.3"; exon_number "5";
chrX	StringTie	exon	119104992	119105147	1000	-	.	gene_id "MSTRG.211291"; transcript_id "MSTRG.211291.3"; exon_number "6";
chrX	StringTie	exon	119108337	119108471	1000	-	.	gene_id "MSTRG.211291"; transcript_id "MSTRG.211291.3"; exon_number "7";
chrX	StringTie	exon	119109076	119109202	1000	-	.	gene_id "MSTRG.211291"; transcript_id "MSTRG.211291.3"; exon_number "8";
chrX	StringTie	exon	119116496	119116664	1000	-	.	gene_id "MSTRG.211291"; transcript_id "MSTRG.211291.3"; exon_number "9";
chrX	StringTie	exon	119123582	119123652	1000	-	.	gene_id "MSTRG.211291"; transcript_id "MSTRG.211291.3"; exon_number "10";
chrX	StringTie	exon	119127940	119128061	1000	-	.	gene_id "MSTRG.211291"; transcript_id "MSTRG.211291.3"; exon_number "11";
chrX	StringTie	exon	119150937	119151184	1000	-	.	gene_id "MSTRG.211291"; transcript_id "MSTRG.211291.3"; exon_number "12";
chrX	StringTie	transcript	119078029	119151190	1000	-	.	gene_id "MSTRG.211291"; transcript_id "MSTRG.211291.4";
chrX	StringTie	exon	119078029	119081504	1000	-	.	gene_id "MSTRG.211291"; transcript_id "MSTRG.211291.4"; exon_number "1";
chrX	StringTie	exon	119083015	119083120	1000	-	.	gene_id "MSTRG.211291"; transcript_id "MSTRG.211291.4"; exon_number "2";
chrX	StringTie	exon	119085383	119085546	1000	-	.	gene_id "MSTRG.211291"; transcript_id "MSTRG.211291.4"; exon_number "3";
chrX	StringTie	exon	119086546	119089746	1000	-	.	gene_id "MSTRG.211291"; transcript_id "MSTRG.211291.4"; exon_number "4";
chrX	StringTie	exon	119093667	119093775	1000	-	.	gene_id "MSTRG.211291"; transcript_id "MSTRG.211291.4"; exon_number "5";
chrX	StringTie	exon	119096494	119096691	1000	-	.	gene_id "MSTRG.211291"; transcript_id "MSTRG.211291.4"; exon_number "6";
chrX	StringTie	exon	119104992	119105147	1000	-	.	gene_id "MSTRG.211291"; transcript_id "MSTRG.211291.4"; exon_number "7";
chrX	StringTie	exon	119108337	119108471	1000	-	.	gene_id "MSTRG.211291"; transcript_id "MSTRG.211291.4"; exon_number "8";
chrX	StringTie	exon	119109076	119109202	1000	-	.	gene_id "MSTRG.211291"; transcript_id "MSTRG.211291.4"; exon_number "9";
chrX	StringTie	exon	119116496	119116664	1000	-	.	gene_id "MSTRG.211291"; transcript_id "MSTRG.211291.4"; exon_number "10";
chrX	StringTie	exon	119123582	119123652	1000	-	.	gene_id "MSTRG.211291"; transcript_id "MSTRG.211291.4"; exon_number "11";
chrX	StringTie	exon	119150937	119151190	1000	-	.	gene_id "MSTRG.211291"; transcript_id "MSTRG.211291.4"; exon_number "12";
chrX	StringTie	transcript	119078411	119127884	1000	-	.	gene_id "MSTRG.211291"; transcript_id "MSTRG.211291.5";
chrX	StringTie	exon	119078411	119081504	1000	-	.	gene_id "MSTRG.211291"; transcript_id "MSTRG.211291.5"; exon_number "1";
chrX	StringTie	exon	119083015	119083120	1000	-	.	gene_id "MSTRG.211291"; transcript_id "MSTRG.211291.5"; exon_number "2";
chrX	StringTie	exon	119085383	119085546	1000	-	.	gene_id "MSTRG.211291"; transcript_id "MSTRG.211291.5"; exon_number "3";
chrX	StringTie	exon	119086546	119089746	1000	-	.	gene_id "MSTRG.211291"; transcript_id "MSTRG.211291.5"; exon_number "4";
chrX	StringTie	exon	119093667	119093775	1000	-	.	gene_id "MSTRG.211291"; transcript_id "MSTRG.211291.5"; exon_number "5";
chrX	StringTie	exon	119104992	119105147	1000	-	.	gene_id "MSTRG.211291"; transcript_id "MSTRG.211291.5"; exon_number "6";
chrX	StringTie	exon	119108337	119108471	1000	-	.	gene_id "MSTRG.211291"; transcript_id "MSTRG.211291.5"; exon_number "7";
chrX	StringTie	exon	119109076	119109202	1000	-	.	gene_id "MSTRG.211291"; transcript_id "MSTRG.211291.5"; exon_number "8";
chrX	StringTie	exon	119116496	119116664	1000	-	.	gene_id "MSTRG.211291"; transcript_id "MSTRG.211291.5"; exon_number "9";
chrX	StringTie	exon	119123582	119123652	1000	-	.	gene_id "MSTRG.211291"; transcript_id "MSTRG.211291.5"; exon_number "10";
chrX	StringTie	exon	119127727	119127884	1000	-	.	gene_id "MSTRG.211291"; transcript_id "MSTRG.211291.5"; exon_number "11";
chrX	StringTie	transcript	119078545	119122217	1000	-	.	gene_id "MSTRG.211291"; transcript_id "MSTRG.211291.6";
chrX	StringTie	exon	119078545	119081504	1000	-	.	gene_id "MSTRG.211291"; transcript_id "MSTRG.211291.6"; exon_number "1";
chrX	StringTie	exon	119083015	119083120	1000	-	.	gene_id "MSTRG.211291"; transcript_id "MSTRG.211291.6"; exon_number "2";
chrX	StringTie	exon	119085383	119085546	1000	-	.	gene_id "MSTRG.211291"; transcript_id "MSTRG.211291.6"; exon_number "3";
chrX	StringTie	exon	119086546	119089746	1000	-	.	gene_id "MSTRG.211291"; transcript_id "MSTRG.211291.6"; exon_number "4";
chrX	StringTie	exon	119093667	119093775	1000	-	.	gene_id "MSTRG.211291"; transcript_id "MSTRG.211291.6"; exon_number "5";
chrX	StringTie	exon	119096494	119096691	1000	-	.	gene_id "MSTRG.211291"; transcript_id "MSTRG.211291.6"; exon_number "6";
chrX	StringTie	exon	119104992	119105147	1000	-	.	gene_id "MSTRG.211291"; transcript_id "MSTRG.211291.6"; exon_number "7";
chrX	StringTie	exon	119108337	119108471	1000	-	.	gene_id "MSTRG.211291"; transcript_id "MSTRG.211291.6"; exon_number "8";
chrX	StringTie	exon	119109076	119109202	1000	-	.	gene_id "MSTRG.211291"; transcript_id "MSTRG.211291.6"; exon_number "9";
chrX	StringTie	exon	119116496	119116664	1000	-	.	gene_id "MSTRG.211291"; transcript_id "MSTRG.211291.6"; exon_number "10";
chrX	StringTie	exon	119121995	119122217	1000	-	.	gene_id "MSTRG.211291"; transcript_id "MSTRG.211291.6"; exon_number "11";
chrX	StringTie	transcript	119078571	119094141	1000	-	.	gene_id "MSTRG.211291"; transcript_id "MSTRG.211291.7";
chrX	StringTie	exon	119078571	119081504	1000	-	.	gene_id "MSTRG.211291"; transcript_id "MSTRG.211291.7"; exon_number "1";
chrX	StringTie	exon	119083015	119083120	1000	-	.	gene_id "MSTRG.211291"; transcript_id "MSTRG.211291.7"; exon_number "2";
chrX	StringTie	exon	119085383	119085546	1000	-	.	gene_id "MSTRG.211291"; transcript_id "MSTRG.211291.7"; exon_number "3";
chrX	StringTie	exon	119086546	119089746	1000	-	.	gene_id "MSTRG.211291"; transcript_id "MSTRG.211291.7"; exon_number "4";
chrX	StringTie	exon	119093667	119093775	1000	-	.	gene_id "MSTRG.211291"; transcript_id "MSTRG.211291.7"; exon_number "5";
chrX	StringTie	exon	119093894	119094141	1000	-	.	gene_id "MSTRG.211291"; transcript_id "MSTRG.211291.7"; exon_number "6";
chrX	StringTie	transcript	119078594	119127800	1000	-	.	gene_id "MSTRG.211291"; transcript_id "MSTRG.211291.8";
chrX	StringTie	exon	119078594	119081504	1000	-	.	gene_id "MSTRG.211291"; transcript_id "MSTRG.211291.8"; exon_number "1";
chrX	StringTie	exon	119083015	119083120	1000	-	.	gene_id "MSTRG.211291"; transcript_id "MSTRG.211291.8"; exon_number "2";
chrX	StringTie	exon	119085383	119085546	1000	-	.	gene_id "MSTRG.211291"; transcript_id "MSTRG.211291.8"; exon_number "3";
chrX	StringTie	exon	119086546	119089746	1000	-	.	gene_id "MSTRG.211291"; transcript_id "MSTRG.211291.8"; exon_number "4";
chrX	StringTie	exon	119093667	119093775	1000	-	.	gene_id "MSTRG.211291"; transcript_id "MSTRG.211291.8"; exon_number "5";
chrX	StringTie	exon	119096494	119096691	1000	-	.	gene_id "MSTRG.211291"; transcript_id "MSTRG.211291.8"; exon_number "6";
chrX	StringTie	exon	119104992	119105147	1000	-	.	gene_id "MSTRG.211291"; transcript_id "MSTRG.211291.8"; exon_number "7";
chrX	StringTie	exon	119108337	119108471	1000	-	.	gene_id "MSTRG.211291"; transcript_id "MSTRG.211291.8"; exon_number "8";
chrX	StringTie	exon	119109076	119109202	1000	-	.	gene_id "MSTRG.211291"; transcript_id "MSTRG.211291.8"; exon_number "9";
chrX	StringTie	exon	119116496	119116664	1000	-	.	gene_id "MSTRG.211291"; transcript_id "MSTRG.211291.8"; exon_number "10";
chrX	StringTie	exon	119123582	119123652	1000	-	.	gene_id "MSTRG.211291"; transcript_id "MSTRG.211291.8"; exon_number "11";
chrX	StringTie	exon	119127744	119127800	1000	-	.	gene_id "MSTRG.211291"; transcript_id "MSTRG.211291.8"; exon_number "12";
chrX	StringTie	transcript	119078635	119085117	1000	-	.	gene_id "MSTRG.211291"; transcript_id "MSTRG.211291.9";
chrX	StringTie	exon	119078635	119081504	1000	-	.	gene_id "MSTRG.211291"; transcript_id "MSTRG.211291.9"; exon_number "1";
chrX	StringTie	exon	119083015	119083120	1000	-	.	gene_id "MSTRG.211291"; transcript_id "MSTRG.211291.9"; exon_number "2";
chrX	StringTie	exon	119084783	119085117	1000	-	.	gene_id "MSTRG.211291"; transcript_id "MSTRG.211291.9"; exon_number "3";
chrX	StringTie	transcript	119078654	119079134	1000	+	.	gene_id "MSTRG.211292"; transcript_id "MSTRG.211292.1";
chrX	StringTie	exon	119078654	119078828	1000	+	.	gene_id "MSTRG.211292"; transcript_id "MSTRG.211292.1"; exon_number "1";
chrX	StringTie	exon	119078932	119079134	1000	+	.	gene_id "MSTRG.211292"; transcript_id "MSTRG.211292.1"; exon_number "2";
chrX	StringTie	transcript	119094636	119104153	1000	+	.	gene_id "MSTRG.211293"; transcript_id "MSTRG.211293.1";
chrX	StringTie	exon	119094636	119095198	1000	+	.	gene_id "MSTRG.211293"; transcript_id "MSTRG.211293.1"; exon_number "1";
chrX	StringTie	exon	119102387	119104153	1000	+	.	gene_id "MSTRG.211293"; transcript_id "MSTRG.211293.1"; exon_number "2";
chrX	StringTie	transcript	119094636	119104120	1000	+	.	gene_id "MSTRG.211293"; transcript_id "MSTRG.211293.2";
chrX	StringTie	exon	119094636	119095198	1000	+	.	gene_id "MSTRG.211293"; transcript_id "MSTRG.211293.2"; exon_number "1";
chrX	StringTie	exon	119102387	119102623	1000	+	.	gene_id "MSTRG.211293"; transcript_id "MSTRG.211293.2"; exon_number "2";
chrX	StringTie	exon	119102821	119104120	1000	+	.	gene_id "MSTRG.211293"; transcript_id "MSTRG.211293.2"; exon_number "3";
chrX	StringTie	transcript	119094670	119104147	1000	+	.	gene_id "MSTRG.211293"; transcript_id "MSTRG.211293.3";
chrX	StringTie	exon	119094670	119095198	1000	+	.	gene_id "MSTRG.211293"; transcript_id "MSTRG.211293.3"; exon_number "1";
chrX	StringTie	exon	119102387	119102623	1000	+	.	gene_id "MSTRG.211293"; transcript_id "MSTRG.211293.3"; exon_number "2";
chrX	StringTie	exon	119102834	119104147	1000	+	.	gene_id "MSTRG.211293"; transcript_id "MSTRG.211293.3"; exon_number "3";
chrX	StringTie	transcript	119167325	119167888	1000	-	.	gene_id "MSTRG.211294"; transcript_id "MSTRG.211294.1";
chrX	StringTie	exon	119167325	119167544	1000	-	.	gene_id "MSTRG.211294"; transcript_id "MSTRG.211294.1"; exon_number "1";
chrX	StringTie	exon	119167649	119167888	1000	-	.	gene_id "MSTRG.211294"; transcript_id "MSTRG.211294.1"; exon_number "2";
chrX	StringTie	transcript	119174776	119176085	1000	.	.	gene_id "MSTRG.211295"; transcript_id "MSTRG.211295.1";
chrX	StringTie	exon	119174776	119176085	1000	.	.	gene_id "MSTRG.211295"; transcript_id "MSTRG.211295.1"; exon_number "1";
chrX	StringTie	transcript	119184328	119184621	1000	.	.	gene_id "MSTRG.211296"; transcript_id "MSTRG.211296.1";
chrX	StringTie	exon	119184328	119184621	1000	.	.	gene_id "MSTRG.211296"; transcript_id "MSTRG.211296.1"; exon_number "1";
chrX	StringTie	transcript	119186442	119186829	1000	-	.	gene_id "MSTRG.211297"; transcript_id "ENST00000418991"; gene_name "ARL5AP1"; ref_gene_id "ENSG00000227864";
chrX	StringTie	exon	119186442	119186829	1000	-	.	gene_id "MSTRG.211297"; transcript_id "ENST00000418991"; exon_number "1"; gene_name "ARL5AP1"; ref_gene_id "ENSG00000227864";
chrX	StringTie	transcript	119186976	119188704	1000	.	.	gene_id "MSTRG.211298"; transcript_id "MSTRG.211298.1";
chrX	StringTie	exon	119186976	119188704	1000	.	.	gene_id "MSTRG.211298"; transcript_id "MSTRG.211298.1"; exon_number "1";
chrX	StringTie	transcript	119204120	119209682	1000	-	.	gene_id "MSTRG.211299"; transcript_id "MSTRG.211299.1";
chrX	StringTie	exon	119204120	119204341	1000	-	.	gene_id "MSTRG.211299"; transcript_id "MSTRG.211299.1"; exon_number "1";
chrX	StringTie	exon	119207207	119209682	1000	-	.	gene_id "MSTRG.211299"; transcript_id "MSTRG.211299.1"; exon_number "2";
chrX	StringTie	transcript	119204295	119209653	1000	-	.	gene_id "MSTRG.211299"; transcript_id "MSTRG.211299.2";
chrX	StringTie	exon	119204295	119204341	1000	-	.	gene_id "MSTRG.211299"; transcript_id "MSTRG.211299.2"; exon_number "1";
chrX	StringTie	exon	119207410	119209653	1000	-	.	gene_id "MSTRG.211299"; transcript_id "MSTRG.211299.2"; exon_number "2";
chrX	StringTie	transcript	119204295	119209630	1000	-	.	gene_id "MSTRG.211299"; transcript_id "MSTRG.211299.3";
chrX	StringTie	exon	119204295	119204341	1000	-	.	gene_id "MSTRG.211299"; transcript_id "MSTRG.211299.3"; exon_number "1";
chrX	StringTie	exon	119207410	119209277	1000	-	.	gene_id "MSTRG.211299"; transcript_id "MSTRG.211299.3"; exon_number "2";
chrX	StringTie	exon	119209409	119209630	1000	-	.	gene_id "MSTRG.211299"; transcript_id "MSTRG.211299.3"; exon_number "3";
chr1	StringTie	transcript	27255464	27255567	1000	-	.	gene_id "MSTRG.2113"; transcript_id "ENST00000516289"; gene_name "Y_RNA"; ref_gene_id "ENSG00000252098";
chr1	StringTie	exon	27255464	27255567	1000	-	.	gene_id "MSTRG.2113"; transcript_id "ENST00000516289"; exon_number "1"; gene_name "Y_RNA"; ref_gene_id "ENSG00000252098";
chr10	StringTie	transcript	42187429	42188910	1000	.	.	gene_id "MSTRG.21130"; transcript_id "MSTRG.21130.1";
chr10	StringTie	exon	42187429	42188910	1000	.	.	gene_id "MSTRG.21130"; transcript_id "MSTRG.21130.1"; exon_number "1";
chrX	StringTie	transcript	119204614	119210721	1000	+	.	gene_id "MSTRG.211300"; transcript_id "MSTRG.211300.1";
chrX	StringTie	exon	119204614	119210721	1000	+	.	gene_id "MSTRG.211300"; transcript_id "MSTRG.211300.1"; exon_number "1";
chrX	StringTie	transcript	119206709	119209653	1000	+	.	gene_id "MSTRG.211300"; transcript_id "MSTRG.211300.2";
chrX	StringTie	exon	119206709	119208578	1000	+	.	gene_id "MSTRG.211300"; transcript_id "MSTRG.211300.2"; exon_number "1";
chrX	StringTie	exon	119208635	119209653	1000	+	.	gene_id "MSTRG.211300"; transcript_id "MSTRG.211300.2"; exon_number "2";
chrX	StringTie	transcript	119209830	119210493	1000	-	.	gene_id "MSTRG.211301"; transcript_id "MSTRG.211301.1";
chrX	StringTie	exon	119209830	119209920	1000	-	.	gene_id "MSTRG.211301"; transcript_id "MSTRG.211301.1"; exon_number "1";
chrX	StringTie	exon	119210358	119210493	1000	-	.	gene_id "MSTRG.211301"; transcript_id "MSTRG.211301.1"; exon_number "2";
chrX	StringTie	transcript	119212293	119212496	1000	.	.	gene_id "MSTRG.211302"; transcript_id "MSTRG.211302.1";
chrX	StringTie	exon	119212293	119212496	1000	.	.	gene_id "MSTRG.211302"; transcript_id "MSTRG.211302.1"; exon_number "1";
chrX	StringTie	transcript	119220782	119221742	1000	+	.	gene_id "MSTRG.211303"; transcript_id "ENST00000424481"; gene_name "HNRNPA1P28"; ref_gene_id "ENSG00000230170";
chrX	StringTie	exon	119220782	119221742	1000	+	.	gene_id "MSTRG.211303"; transcript_id "ENST00000424481"; exon_number "1"; gene_name "HNRNPA1P28"; ref_gene_id "ENSG00000230170";
chrX	StringTie	transcript	119220746	119222061	1000	+	.	gene_id "MSTRG.211303"; transcript_id "MSTRG.211303.1";
chrX	StringTie	exon	119220746	119221706	1000	+	.	gene_id "MSTRG.211303"; transcript_id "MSTRG.211303.1"; exon_number "1";
chrX	StringTie	exon	119221749	119222061	1000	+	.	gene_id "MSTRG.211303"; transcript_id "MSTRG.211303.1"; exon_number "2";
chrX	StringTie	transcript	119222564	119223245	1000	-	.	gene_id "MSTRG.211304"; transcript_id "ENST00000603762"; gene_name "RP4-555N2.4"; ref_gene_id "ENSG00000270625";
chrX	StringTie	exon	119222564	119223245	1000	-	.	gene_id "MSTRG.211304"; transcript_id "ENST00000603762"; exon_number "1"; gene_name "RP4-555N2.4"; ref_gene_id "ENSG00000270625";
chrX	StringTie	transcript	119223816	119224496	1000	.	.	gene_id "MSTRG.211305"; transcript_id "MSTRG.211305.1";
chrX	StringTie	exon	119223816	119224496	1000	.	.	gene_id "MSTRG.211305"; transcript_id "MSTRG.211305.1"; exon_number "1";
chrX	StringTie	transcript	119226028	119226536	1000	.	.	gene_id "MSTRG.211306"; transcript_id "MSTRG.211306.1";
chrX	StringTie	exon	119226028	119226536	1000	.	.	gene_id "MSTRG.211306"; transcript_id "MSTRG.211306.1"; exon_number "1";
chrX	StringTie	transcript	119228002	119228227	1000	.	.	gene_id "MSTRG.211307"; transcript_id "MSTRG.211307.1";
chrX	StringTie	exon	119228002	119228227	1000	.	.	gene_id "MSTRG.211307"; transcript_id "MSTRG.211307.1"; exon_number "1";
chrX	StringTie	transcript	119229904	119231083	1000	.	.	gene_id "MSTRG.211308"; transcript_id "MSTRG.211308.1";
chrX	StringTie	exon	119229904	119231083	1000	.	.	gene_id "MSTRG.211308"; transcript_id "MSTRG.211308.1"; exon_number "1";
chrX	StringTie	transcript	119236253	119244466	1000	+	.	gene_id "MSTRG.211309"; transcript_id "ENST00000217971"; gene_name "PGRMC1"; ref_gene_id "ENSG00000101856";
chrX	StringTie	exon	119236253	119236691	1000	+	.	gene_id "MSTRG.211309"; transcript_id "ENST00000217971"; exon_number "1"; gene_name "PGRMC1"; ref_gene_id "ENSG00000101856";
chrX	StringTie	exon	119240309	119240464	1000	+	.	gene_id "MSTRG.211309"; transcript_id "ENST00000217971"; exon_number "2"; gene_name "PGRMC1"; ref_gene_id "ENSG00000101856";
chrX	StringTie	exon	119243151	119244466	1000	+	.	gene_id "MSTRG.211309"; transcript_id "ENST00000217971"; exon_number "3"; gene_name "PGRMC1"; ref_gene_id "ENSG00000101856";
chrX	StringTie	transcript	119236245	119244465	1000	+	.	gene_id "MSTRG.211309"; transcript_id "ENST00000535419"; gene_name "PGRMC1"; ref_gene_id "ENSG00000101856";
chrX	StringTie	exon	119236245	119236691	1000	+	.	gene_id "MSTRG.211309"; transcript_id "ENST00000535419"; exon_number "1"; gene_name "PGRMC1"; ref_gene_id "ENSG00000101856";
chrX	StringTie	exon	119243151	119244465	1000	+	.	gene_id "MSTRG.211309"; transcript_id "ENST00000535419"; exon_number "2"; gene_name "PGRMC1"; ref_gene_id "ENSG00000101856";
chrX	StringTie	transcript	119235156	119244466	1000	+	.	gene_id "MSTRG.211309"; transcript_id "MSTRG.211309.1";
chrX	StringTie	exon	119235156	119235184	1000	+	.	gene_id "MSTRG.211309"; transcript_id "MSTRG.211309.1"; exon_number "1";
chrX	StringTie	exon	119236256	119236691	1000	+	.	gene_id "MSTRG.211309"; transcript_id "MSTRG.211309.1"; exon_number "2";
chrX	StringTie	exon	119240309	119240464	1000	+	.	gene_id "MSTRG.211309"; transcript_id "MSTRG.211309.1"; exon_number "3";
chrX	StringTie	exon	119243151	119244466	1000	+	.	gene_id "MSTRG.211309"; transcript_id "MSTRG.211309.1"; exon_number "4";
chrX	StringTie	transcript	119236145	119244501	1000	+	.	gene_id "MSTRG.211309"; transcript_id "MSTRG.211309.10";
chrX	StringTie	exon	119236145	119236691	1000	+	.	gene_id "MSTRG.211309"; transcript_id "MSTRG.211309.10"; exon_number "1";
chrX	StringTie	exon	119238237	119238386	1000	+	.	gene_id "MSTRG.211309"; transcript_id "MSTRG.211309.10"; exon_number "2";
chrX	StringTie	exon	119240309	119240464	1000	+	.	gene_id "MSTRG.211309"; transcript_id "MSTRG.211309.10"; exon_number "3";
chrX	StringTie	exon	119243151	119244501	1000	+	.	gene_id "MSTRG.211309"; transcript_id "MSTRG.211309.10"; exon_number "4";
chrX	StringTie	transcript	119236184	119244468	1000	+	.	gene_id "MSTRG.211309"; transcript_id "MSTRG.211309.11";
chrX	StringTie	exon	119236184	119236498	1000	+	.	gene_id "MSTRG.211309"; transcript_id "MSTRG.211309.11"; exon_number "1";
chrX	StringTie	exon	119236652	119236691	1000	+	.	gene_id "MSTRG.211309"; transcript_id "MSTRG.211309.11"; exon_number "2";
chrX	StringTie	exon	119240309	119240464	1000	+	.	gene_id "MSTRG.211309"; transcript_id "MSTRG.211309.11"; exon_number "3";
chrX	StringTie	exon	119243151	119244468	1000	+	.	gene_id "MSTRG.211309"; transcript_id "MSTRG.211309.11"; exon_number "4";
chrX	StringTie	transcript	119236186	119244466	1000	+	.	gene_id "MSTRG.211309"; transcript_id "MSTRG.211309.12";
chrX	StringTie	exon	119236186	119236691	1000	+	.	gene_id "MSTRG.211309"; transcript_id "MSTRG.211309.12"; exon_number "1";
chrX	StringTie	exon	119240309	119240464	1000	+	.	gene_id "MSTRG.211309"; transcript_id "MSTRG.211309.12"; exon_number "2";
chrX	StringTie	exon	119243151	119244087	1000	+	.	gene_id "MSTRG.211309"; transcript_id "MSTRG.211309.12"; exon_number "3";
chrX	StringTie	exon	119244146	119244466	1000	+	.	gene_id "MSTRG.211309"; transcript_id "MSTRG.211309.12"; exon_number "4";
chrX	StringTie	transcript	119236197	119244525	1000	+	.	gene_id "MSTRG.211309"; transcript_id "MSTRG.211309.13";
chrX	StringTie	exon	119236197	119236691	1000	+	.	gene_id "MSTRG.211309"; transcript_id "MSTRG.211309.13"; exon_number "1";
chrX	StringTie	exon	119240309	119240379	1000	+	.	gene_id "MSTRG.211309"; transcript_id "MSTRG.211309.13"; exon_number "2";
chrX	StringTie	exon	119243216	119244525	1000	+	.	gene_id "MSTRG.211309"; transcript_id "MSTRG.211309.13"; exon_number "3";
chrX	StringTie	transcript	119236208	119244468	1000	+	.	gene_id "MSTRG.211309"; transcript_id "MSTRG.211309.14";
chrX	StringTie	exon	119236208	119236651	1000	+	.	gene_id "MSTRG.211309"; transcript_id "MSTRG.211309.14"; exon_number "1";
chrX	StringTie	exon	119240311	119240464	1000	+	.	gene_id "MSTRG.211309"; transcript_id "MSTRG.211309.14"; exon_number "2";
chrX	StringTie	exon	119243151	119244468	1000	+	.	gene_id "MSTRG.211309"; transcript_id "MSTRG.211309.14"; exon_number "3";
chrX	StringTie	transcript	119236224	119244468	1000	+	.	gene_id "MSTRG.211309"; transcript_id "MSTRG.211309.15";
chrX	StringTie	exon	119236224	119236690	1000	+	.	gene_id "MSTRG.211309"; transcript_id "MSTRG.211309.15"; exon_number "1";
chrX	StringTie	exon	119240299	119240464	1000	+	.	gene_id "MSTRG.211309"; transcript_id "MSTRG.211309.15"; exon_number "2";
chrX	StringTie	exon	119243151	119244468	1000	+	.	gene_id "MSTRG.211309"; transcript_id "MSTRG.211309.15"; exon_number "3";
chrX	StringTie	transcript	119236233	119244468	1000	+	.	gene_id "MSTRG.211309"; transcript_id "MSTRG.211309.16";
chrX	StringTie	exon	119236233	119236651	1000	+	.	gene_id "MSTRG.211309"; transcript_id "MSTRG.211309.16"; exon_number "1";
chrX	StringTie	exon	119240309	119240464	1000	+	.	gene_id "MSTRG.211309"; transcript_id "MSTRG.211309.16"; exon_number "2";
chrX	StringTie	exon	119243151	119244468	1000	+	.	gene_id "MSTRG.211309"; transcript_id "MSTRG.211309.16"; exon_number "3";
chrX	StringTie	transcript	119236233	119244467	1000	+	.	gene_id "MSTRG.211309"; transcript_id "MSTRG.211309.17";
chrX	StringTie	exon	119236233	119236446	1000	+	.	gene_id "MSTRG.211309"; transcript_id "MSTRG.211309.17"; exon_number "1";
chrX	StringTie	exon	119236671	119236691	1000	+	.	gene_id "MSTRG.211309"; transcript_id "MSTRG.211309.17"; exon_number "2";
chrX	StringTie	exon	119240309	119240464	1000	+	.	gene_id "MSTRG.211309"; transcript_id "MSTRG.211309.17"; exon_number "3";
chrX	StringTie	exon	119243151	119244467	1000	+	.	gene_id "MSTRG.211309"; transcript_id "MSTRG.211309.17"; exon_number "4";
chrX	StringTie	transcript	119236236	119244468	1000	+	.	gene_id "MSTRG.211309"; transcript_id "MSTRG.211309.18";
chrX	StringTie	exon	119236236	119236691	1000	+	.	gene_id "MSTRG.211309"; transcript_id "MSTRG.211309.18"; exon_number "1";
chrX	StringTie	exon	119240309	119240464	1000	+	.	gene_id "MSTRG.211309"; transcript_id "MSTRG.211309.18"; exon_number "2";
chrX	StringTie	exon	119243151	119243469	1000	+	.	gene_id "MSTRG.211309"; transcript_id "MSTRG.211309.18"; exon_number "3";
chrX	StringTie	exon	119243578	119244468	1000	+	.	gene_id "MSTRG.211309"; transcript_id "MSTRG.211309.18"; exon_number "4";
chrX	StringTie	transcript	119236238	119244469	1000	+	.	gene_id "MSTRG.211309"; transcript_id "MSTRG.211309.19";
chrX	StringTie	exon	119236238	119236545	1000	+	.	gene_id "MSTRG.211309"; transcript_id "MSTRG.211309.19"; exon_number "1";
chrX	StringTie	exon	119236671	119236691	1000	+	.	gene_id "MSTRG.211309"; transcript_id "MSTRG.211309.19"; exon_number "2";
chrX	StringTie	exon	119240309	119240464	1000	+	.	gene_id "MSTRG.211309"; transcript_id "MSTRG.211309.19"; exon_number "3";
chrX	StringTie	exon	119243151	119244469	1000	+	.	gene_id "MSTRG.211309"; transcript_id "MSTRG.211309.19"; exon_number "4";
chrX	StringTie	transcript	119235265	119244466	1000	+	.	gene_id "MSTRG.211309"; transcript_id "MSTRG.211309.2";
chrX	StringTie	exon	119235265	119235301	1000	+	.	gene_id "MSTRG.211309"; transcript_id "MSTRG.211309.2"; exon_number "1";
chrX	StringTie	exon	119236256	119236691	1000	+	.	gene_id "MSTRG.211309"; transcript_id "MSTRG.211309.2"; exon_number "2";
chrX	StringTie	exon	119240309	119240464	1000	+	.	gene_id "MSTRG.211309"; transcript_id "MSTRG.211309.2"; exon_number "3";
chrX	StringTie	exon	119243151	119244466	1000	+	.	gene_id "MSTRG.211309"; transcript_id "MSTRG.211309.2"; exon_number "4";
chrX	StringTie	transcript	119236244	119244468	1000	+	.	gene_id "MSTRG.211309"; transcript_id "MSTRG.211309.20";
chrX	StringTie	exon	119236244	119236691	1000	+	.	gene_id "MSTRG.211309"; transcript_id "MSTRG.211309.20"; exon_number "1";
chrX	StringTie	exon	119240309	119240464	1000	+	.	gene_id "MSTRG.211309"; transcript_id "MSTRG.211309.20"; exon_number "2";
chrX	StringTie	exon	119243151	119244087	1000	+	.	gene_id "MSTRG.211309"; transcript_id "MSTRG.211309.20"; exon_number "3";
chrX	StringTie	exon	119244141	119244468	1000	+	.	gene_id "MSTRG.211309"; transcript_id "MSTRG.211309.20"; exon_number "4";
chrX	StringTie	transcript	119236260	119244466	1000	+	.	gene_id "MSTRG.211309"; transcript_id "MSTRG.211309.23";
chrX	StringTie	exon	119236260	119236691	1000	+	.	gene_id "MSTRG.211309"; transcript_id "MSTRG.211309.23"; exon_number "1";
chrX	StringTie	exon	119240309	119240464	1000	+	.	gene_id "MSTRG.211309"; transcript_id "MSTRG.211309.23"; exon_number "2";
chrX	StringTie	exon	119243151	119243419	1000	+	.	gene_id "MSTRG.211309"; transcript_id "MSTRG.211309.23"; exon_number "3";
chrX	StringTie	exon	119243479	119244466	1000	+	.	gene_id "MSTRG.211309"; transcript_id "MSTRG.211309.23"; exon_number "4";
chrX	StringTie	transcript	119236265	119244468	1000	+	.	gene_id "MSTRG.211309"; transcript_id "MSTRG.211309.24";
chrX	StringTie	exon	119236265	119236691	1000	+	.	gene_id "MSTRG.211309"; transcript_id "MSTRG.211309.24"; exon_number "1";
chrX	StringTie	exon	119240309	119240464	1000	+	.	gene_id "MSTRG.211309"; transcript_id "MSTRG.211309.24"; exon_number "2";
chrX	StringTie	exon	119243151	119244186	1000	+	.	gene_id "MSTRG.211309"; transcript_id "MSTRG.211309.24"; exon_number "3";
chrX	StringTie	exon	119244288	119244468	1000	+	.	gene_id "MSTRG.211309"; transcript_id "MSTRG.211309.24"; exon_number "4";
chrX	StringTie	transcript	119236267	119244469	1000	+	.	gene_id "MSTRG.211309"; transcript_id "MSTRG.211309.25";
chrX	StringTie	exon	119236267	119236691	1000	+	.	gene_id "MSTRG.211309"; transcript_id "MSTRG.211309.25"; exon_number "1";
chrX	StringTie	exon	119240309	119240464	1000	+	.	gene_id "MSTRG.211309"; transcript_id "MSTRG.211309.25"; exon_number "2";
chrX	StringTie	exon	119243151	119244159	1000	+	.	gene_id "MSTRG.211309"; transcript_id "MSTRG.211309.25"; exon_number "3";
chrX	StringTie	exon	119244187	119244469	1000	+	.	gene_id "MSTRG.211309"; transcript_id "MSTRG.211309.25"; exon_number "4";
chrX	StringTie	transcript	119236281	119244468	1000	+	.	gene_id "MSTRG.211309"; transcript_id "MSTRG.211309.26";
chrX	StringTie	exon	119236281	119236691	1000	+	.	gene_id "MSTRG.211309"; transcript_id "MSTRG.211309.26"; exon_number "1";
chrX	StringTie	exon	119240309	119240464	1000	+	.	gene_id "MSTRG.211309"; transcript_id "MSTRG.211309.26"; exon_number "2";
chrX	StringTie	exon	119243156	119244468	1000	+	.	gene_id "MSTRG.211309"; transcript_id "MSTRG.211309.26"; exon_number "3";
chrX	StringTie	transcript	119236802	119244501	1000	+	.	gene_id "MSTRG.211309"; transcript_id "MSTRG.211309.27";
chrX	StringTie	exon	119236802	119236815	1000	+	.	gene_id "MSTRG.211309"; transcript_id "MSTRG.211309.27"; exon_number "1";
chrX	StringTie	exon	119240309	119240464	1000	+	.	gene_id "MSTRG.211309"; transcript_id "MSTRG.211309.27"; exon_number "2";
chrX	StringTie	exon	119243151	119244501	1000	+	.	gene_id "MSTRG.211309"; transcript_id "MSTRG.211309.27"; exon_number "3";
chrX	StringTie	transcript	119236823	119244510	1000	+	.	gene_id "MSTRG.211309"; transcript_id "MSTRG.211309.28";
chrX	StringTie	exon	119236823	119237560	1000	+	.	gene_id "MSTRG.211309"; transcript_id "MSTRG.211309.28"; exon_number "1";
chrX	StringTie	exon	119240309	119240464	1000	+	.	gene_id "MSTRG.211309"; transcript_id "MSTRG.211309.28"; exon_number "2";
chrX	StringTie	exon	119243151	119244510	1000	+	.	gene_id "MSTRG.211309"; transcript_id "MSTRG.211309.28"; exon_number "3";
chrX	StringTie	transcript	119236907	119244532	1000	+	.	gene_id "MSTRG.211309"; transcript_id "MSTRG.211309.29";
chrX	StringTie	exon	119236907	119237261	1000	+	.	gene_id "MSTRG.211309"; transcript_id "MSTRG.211309.29"; exon_number "1";
chrX	StringTie	exon	119240309	119240464	1000	+	.	gene_id "MSTRG.211309"; transcript_id "MSTRG.211309.29"; exon_number "2";
chrX	StringTie	exon	119243151	119244532	1000	+	.	gene_id "MSTRG.211309"; transcript_id "MSTRG.211309.29"; exon_number "3";
chrX	StringTie	transcript	119235703	119244521	1000	+	.	gene_id "MSTRG.211309"; transcript_id "MSTRG.211309.3";
chrX	StringTie	exon	119235703	119235740	1000	+	.	gene_id "MSTRG.211309"; transcript_id "MSTRG.211309.3"; exon_number "1";
chrX	StringTie	exon	119236256	119236691	1000	+	.	gene_id "MSTRG.211309"; transcript_id "MSTRG.211309.3"; exon_number "2";
chrX	StringTie	exon	119240309	119240464	1000	+	.	gene_id "MSTRG.211309"; transcript_id "MSTRG.211309.3"; exon_number "3";
chrX	StringTie	exon	119243151	119244521	1000	+	.	gene_id "MSTRG.211309"; transcript_id "MSTRG.211309.3"; exon_number "4";
chrX	StringTie	transcript	119237397	119244468	1000	+	.	gene_id "MSTRG.211309"; transcript_id "MSTRG.211309.30";
chrX	StringTie	exon	119237397	119237408	1000	+	.	gene_id "MSTRG.211309"; transcript_id "MSTRG.211309.30"; exon_number "1";
chrX	StringTie	exon	119240309	119240464	1000	+	.	gene_id "MSTRG.211309"; transcript_id "MSTRG.211309.30"; exon_number "2";
chrX	StringTie	exon	119243151	119244468	1000	+	.	gene_id "MSTRG.211309"; transcript_id "MSTRG.211309.30"; exon_number "3";
chrX	StringTie	transcript	119235929	119244539	1000	+	.	gene_id "MSTRG.211309"; transcript_id "MSTRG.211309.4";
chrX	StringTie	exon	119235929	119236080	1000	+	.	gene_id "MSTRG.211309"; transcript_id "MSTRG.211309.4"; exon_number "1";
chrX	StringTie	exon	119236359	119236691	1000	+	.	gene_id "MSTRG.211309"; transcript_id "MSTRG.211309.4"; exon_number "2";
chrX	StringTie	exon	119240309	119240464	1000	+	.	gene_id "MSTRG.211309"; transcript_id "MSTRG.211309.4"; exon_number "3";
chrX	StringTie	exon	119243151	119244539	1000	+	.	gene_id "MSTRG.211309"; transcript_id "MSTRG.211309.4"; exon_number "4";
chrX	StringTie	transcript	119235934	119244466	1000	+	.	gene_id "MSTRG.211309"; transcript_id "MSTRG.211309.5";
chrX	StringTie	exon	119235934	119236080	1000	+	.	gene_id "MSTRG.211309"; transcript_id "MSTRG.211309.5"; exon_number "1";
chrX	StringTie	exon	119236256	119236691	1000	+	.	gene_id "MSTRG.211309"; transcript_id "MSTRG.211309.5"; exon_number "2";
chrX	StringTie	exon	119240309	119240464	1000	+	.	gene_id "MSTRG.211309"; transcript_id "MSTRG.211309.5"; exon_number "3";
chrX	StringTie	exon	119243151	119244466	1000	+	.	gene_id "MSTRG.211309"; transcript_id "MSTRG.211309.5"; exon_number "4";
chrX	StringTie	transcript	119235947	119244466	1000	+	.	gene_id "MSTRG.211309"; transcript_id "MSTRG.211309.6";
chrX	StringTie	exon	119235947	119235972	1000	+	.	gene_id "MSTRG.211309"; transcript_id "MSTRG.211309.6"; exon_number "1";
chrX	StringTie	exon	119236256	119236691	1000	+	.	gene_id "MSTRG.211309"; transcript_id "MSTRG.211309.6"; exon_number "2";
chrX	StringTie	exon	119240309	119240464	1000	+	.	gene_id "MSTRG.211309"; transcript_id "MSTRG.211309.6"; exon_number "3";
chrX	StringTie	exon	119243151	119244466	1000	+	.	gene_id "MSTRG.211309"; transcript_id "MSTRG.211309.6"; exon_number "4";
chrX	StringTie	transcript	119236097	119244468	1000	+	.	gene_id "MSTRG.211309"; transcript_id "MSTRG.211309.7";
chrX	StringTie	exon	119236097	119236135	1000	+	.	gene_id "MSTRG.211309"; transcript_id "MSTRG.211309.7"; exon_number "1";
chrX	StringTie	exon	119236234	119236691	1000	+	.	gene_id "MSTRG.211309"; transcript_id "MSTRG.211309.7"; exon_number "2";
chrX	StringTie	exon	119240309	119240464	1000	+	.	gene_id "MSTRG.211309"; transcript_id "MSTRG.211309.7"; exon_number "3";
chrX	StringTie	exon	119243151	119244468	1000	+	.	gene_id "MSTRG.211309"; transcript_id "MSTRG.211309.7"; exon_number "4";
chrX	StringTie	transcript	119236100	119244628	1000	+	.	gene_id "MSTRG.211309"; transcript_id "MSTRG.211309.8";
chrX	StringTie	exon	119236100	119236691	1000	+	.	gene_id "MSTRG.211309"; transcript_id "MSTRG.211309.8"; exon_number "1";
chrX	StringTie	exon	119240282	119240464	1000	+	.	gene_id "MSTRG.211309"; transcript_id "MSTRG.211309.8"; exon_number "2";
chrX	StringTie	exon	119243151	119244628	1000	+	.	gene_id "MSTRG.211309"; transcript_id "MSTRG.211309.8"; exon_number "3";
chrX	StringTie	transcript	119236125	119244525	1000	+	.	gene_id "MSTRG.211309"; transcript_id "MSTRG.211309.9";
chrX	StringTie	exon	119236125	119236691	1000	+	.	gene_id "MSTRG.211309"; transcript_id "MSTRG.211309.9"; exon_number "1";
chrX	StringTie	exon	119240311	119240464	1000	+	.	gene_id "MSTRG.211309"; transcript_id "MSTRG.211309.9"; exon_number "2";
chrX	StringTie	exon	119243151	119244525	1000	+	.	gene_id "MSTRG.211309"; transcript_id "MSTRG.211309.9"; exon_number "3";
chr10	StringTie	transcript	42190343	42191646	1000	.	.	gene_id "MSTRG.21131"; transcript_id "MSTRG.21131.1";
chr10	StringTie	exon	42190343	42191646	1000	.	.	gene_id "MSTRG.21131"; transcript_id "MSTRG.21131.1"; exon_number "1";
chrX	StringTie	transcript	119236125	119236696	1000	-	.	gene_id "MSTRG.211310"; transcript_id "MSTRG.211310.1";
chrX	StringTie	exon	119236125	119236196	1000	-	.	gene_id "MSTRG.211310"; transcript_id "MSTRG.211310.1"; exon_number "1";
chrX	StringTie	exon	119236551	119236696	1000	-	.	gene_id "MSTRG.211310"; transcript_id "MSTRG.211310.1"; exon_number "2";
chrX	StringTie	transcript	119236241	119236863	1000	-	.	gene_id "MSTRG.211310"; transcript_id "MSTRG.211310.10";
chrX	StringTie	exon	119236241	119236332	1000	-	.	gene_id "MSTRG.211310"; transcript_id "MSTRG.211310.10"; exon_number "1";
chrX	StringTie	exon	119236464	119236863	1000	-	.	gene_id "MSTRG.211310"; transcript_id "MSTRG.211310.10"; exon_number "2";
chrX	StringTie	transcript	119236255	119236691	1000	-	.	gene_id "MSTRG.211310"; transcript_id "MSTRG.211310.11";
chrX	StringTie	exon	119236255	119236332	1000	-	.	gene_id "MSTRG.211310"; transcript_id "MSTRG.211310.11"; exon_number "1";
chrX	StringTie	exon	119236428	119236691	1000	-	.	gene_id "MSTRG.211310"; transcript_id "MSTRG.211310.11"; exon_number "2";
chrX	StringTie	transcript	119236256	119236691	1000	-	.	gene_id "MSTRG.211310"; transcript_id "MSTRG.211310.12";
chrX	StringTie	exon	119236256	119236450	1000	-	.	gene_id "MSTRG.211310"; transcript_id "MSTRG.211310.12"; exon_number "1";
chrX	StringTie	exon	119236565	119236691	1000	-	.	gene_id "MSTRG.211310"; transcript_id "MSTRG.211310.12"; exon_number "2";
chrX	StringTie	transcript	119236260	119236741	1000	-	.	gene_id "MSTRG.211310"; transcript_id "MSTRG.211310.13";
chrX	StringTie	exon	119236260	119236328	1000	-	.	gene_id "MSTRG.211310"; transcript_id "MSTRG.211310.13"; exon_number "1";
chrX	StringTie	exon	119236457	119236741	1000	-	.	gene_id "MSTRG.211310"; transcript_id "MSTRG.211310.13"; exon_number "2";
chrX	StringTie	transcript	119236260	119236691	1000	-	.	gene_id "MSTRG.211310"; transcript_id "MSTRG.211310.14";
chrX	StringTie	exon	119236260	119236423	1000	-	.	gene_id "MSTRG.211310"; transcript_id "MSTRG.211310.14"; exon_number "1";
chrX	StringTie	exon	119236457	119236564	1000	-	.	gene_id "MSTRG.211310"; transcript_id "MSTRG.211310.14"; exon_number "2";
chrX	StringTie	exon	119236628	119236691	1000	-	.	gene_id "MSTRG.211310"; transcript_id "MSTRG.211310.14"; exon_number "3";
chrX	StringTie	transcript	119236265	119236687	1000	-	.	gene_id "MSTRG.211310"; transcript_id "MSTRG.211310.15";
chrX	StringTie	exon	119236265	119236332	1000	-	.	gene_id "MSTRG.211310"; transcript_id "MSTRG.211310.15"; exon_number "1";
chrX	StringTie	exon	119236431	119236687	1000	-	.	gene_id "MSTRG.211310"; transcript_id "MSTRG.211310.15"; exon_number "2";
chrX	StringTie	transcript	119236265	119236741	1000	-	.	gene_id "MSTRG.211310"; transcript_id "MSTRG.211310.16";
chrX	StringTie	exon	119236265	119236423	1000	-	.	gene_id "MSTRG.211310"; transcript_id "MSTRG.211310.16"; exon_number "1";
chrX	StringTie	exon	119236457	119236471	1000	-	.	gene_id "MSTRG.211310"; transcript_id "MSTRG.211310.16"; exon_number "2";
chrX	StringTie	exon	119236565	119236741	1000	-	.	gene_id "MSTRG.211310"; transcript_id "MSTRG.211310.16"; exon_number "3";
chrX	StringTie	transcript	119236265	119236767	1000	-	.	gene_id "MSTRG.211310"; transcript_id "MSTRG.211310.17";
chrX	StringTie	exon	119236265	119236423	1000	-	.	gene_id "MSTRG.211310"; transcript_id "MSTRG.211310.17"; exon_number "1";
chrX	StringTie	exon	119236457	119236471	1000	-	.	gene_id "MSTRG.211310"; transcript_id "MSTRG.211310.17"; exon_number "2";
chrX	StringTie	exon	119236639	119236767	1000	-	.	gene_id "MSTRG.211310"; transcript_id "MSTRG.211310.17"; exon_number "3";
chrX	StringTie	transcript	119236266	119236675	1000	-	.	gene_id "MSTRG.211310"; transcript_id "MSTRG.211310.18";
chrX	StringTie	exon	119236266	119236367	1000	-	.	gene_id "MSTRG.211310"; transcript_id "MSTRG.211310.18"; exon_number "1";
chrX	StringTie	exon	119236457	119236675	1000	-	.	gene_id "MSTRG.211310"; transcript_id "MSTRG.211310.18"; exon_number "2";
chrX	StringTie	transcript	119236268	119236672	1000	-	.	gene_id "MSTRG.211310"; transcript_id "MSTRG.211310.19";
chrX	StringTie	exon	119236268	119236483	1000	-	.	gene_id "MSTRG.211310"; transcript_id "MSTRG.211310.19"; exon_number "1";
chrX	StringTie	exon	119236565	119236672	1000	-	.	gene_id "MSTRG.211310"; transcript_id "MSTRG.211310.19"; exon_number "2";
chrX	StringTie	transcript	119236171	119236810	1000	-	.	gene_id "MSTRG.211310"; transcript_id "MSTRG.211310.2";
chrX	StringTie	exon	119236171	119236198	1000	-	.	gene_id "MSTRG.211310"; transcript_id "MSTRG.211310.2"; exon_number "1";
chrX	StringTie	exon	119236249	119236423	1000	-	.	gene_id "MSTRG.211310"; transcript_id "MSTRG.211310.2"; exon_number "2";
chrX	StringTie	exon	119236457	119236810	1000	-	.	gene_id "MSTRG.211310"; transcript_id "MSTRG.211310.2"; exon_number "3";
chrX	StringTie	transcript	119236276	119236727	1000	-	.	gene_id "MSTRG.211310"; transcript_id "MSTRG.211310.20";
chrX	StringTie	exon	119236276	119236411	1000	-	.	gene_id "MSTRG.211310"; transcript_id "MSTRG.211310.20"; exon_number "1";
chrX	StringTie	exon	119236433	119236727	1000	-	.	gene_id "MSTRG.211310"; transcript_id "MSTRG.211310.20"; exon_number "2";
chrX	StringTie	transcript	119236276	119236691	1000	-	.	gene_id "MSTRG.211310"; transcript_id "MSTRG.211310.21";
chrX	StringTie	exon	119236276	119236456	1000	-	.	gene_id "MSTRG.211310"; transcript_id "MSTRG.211310.21"; exon_number "1";
chrX	StringTie	exon	119236511	119236564	1000	-	.	gene_id "MSTRG.211310"; transcript_id "MSTRG.211310.21"; exon_number "2";
chrX	StringTie	exon	119236591	119236691	1000	-	.	gene_id "MSTRG.211310"; transcript_id "MSTRG.211310.21"; exon_number "3";
chrX	StringTie	transcript	119236278	119236689	1000	-	.	gene_id "MSTRG.211310"; transcript_id "MSTRG.211310.22";
chrX	StringTie	exon	119236278	119236423	1000	-	.	gene_id "MSTRG.211310"; transcript_id "MSTRG.211310.22"; exon_number "1";
chrX	StringTie	exon	119236457	119236564	1000	-	.	gene_id "MSTRG.211310"; transcript_id "MSTRG.211310.22"; exon_number "2";
chrX	StringTie	exon	119236626	119236689	1000	-	.	gene_id "MSTRG.211310"; transcript_id "MSTRG.211310.22"; exon_number "3";
chrX	StringTie	transcript	119236289	119236687	1000	-	.	gene_id "MSTRG.211310"; transcript_id "MSTRG.211310.23";
chrX	StringTie	exon	119236289	119236553	1000	-	.	gene_id "MSTRG.211310"; transcript_id "MSTRG.211310.23"; exon_number "1";
chrX	StringTie	exon	119236639	119236687	1000	-	.	gene_id "MSTRG.211310"; transcript_id "MSTRG.211310.23"; exon_number "2";
chrX	StringTie	transcript	119236290	119236907	1000	-	.	gene_id "MSTRG.211310"; transcript_id "MSTRG.211310.24";
chrX	StringTie	exon	119236290	119236483	1000	-	.	gene_id "MSTRG.211310"; transcript_id "MSTRG.211310.24"; exon_number "1";
chrX	StringTie	exon	119236622	119236907	1000	-	.	gene_id "MSTRG.211310"; transcript_id "MSTRG.211310.24"; exon_number "2";
chrX	StringTie	transcript	119236301	119236624	1000	-	.	gene_id "MSTRG.211310"; transcript_id "MSTRG.211310.25";
chrX	StringTie	exon	119236301	119236483	1000	-	.	gene_id "MSTRG.211310"; transcript_id "MSTRG.211310.25"; exon_number "1";
chrX	StringTie	exon	119236551	119236624	1000	-	.	gene_id "MSTRG.211310"; transcript_id "MSTRG.211310.25"; exon_number "2";
chrX	StringTie	transcript	119236305	119236691	1000	-	.	gene_id "MSTRG.211310"; transcript_id "MSTRG.211310.26";
chrX	StringTie	exon	119236305	119236471	1000	-	.	gene_id "MSTRG.211310"; transcript_id "MSTRG.211310.26"; exon_number "1";
chrX	StringTie	exon	119236551	119236691	1000	-	.	gene_id "MSTRG.211310"; transcript_id "MSTRG.211310.26"; exon_number "2";
chrX	StringTie	transcript	119236306	119236687	1000	-	.	gene_id "MSTRG.211310"; transcript_id "MSTRG.211310.27";
chrX	StringTie	exon	119236306	119236456	1000	-	.	gene_id "MSTRG.211310"; transcript_id "MSTRG.211310.27"; exon_number "1";
chrX	StringTie	exon	119236511	119236687	1000	-	.	gene_id "MSTRG.211310"; transcript_id "MSTRG.211310.27"; exon_number "2";
chrX	StringTie	transcript	119236308	119236778	1000	-	.	gene_id "MSTRG.211310"; transcript_id "MSTRG.211310.28";
chrX	StringTie	exon	119236308	119236564	1000	-	.	gene_id "MSTRG.211310"; transcript_id "MSTRG.211310.28"; exon_number "1";
chrX	StringTie	exon	119236591	119236778	1000	-	.	gene_id "MSTRG.211310"; transcript_id "MSTRG.211310.28"; exon_number "2";
chrX	StringTie	transcript	119236333	119236676	1000	-	.	gene_id "MSTRG.211310"; transcript_id "MSTRG.211310.29";
chrX	StringTie	exon	119236333	119236483	1000	-	.	gene_id "MSTRG.211310"; transcript_id "MSTRG.211310.29"; exon_number "1";
chrX	StringTie	exon	119236628	119236676	1000	-	.	gene_id "MSTRG.211310"; transcript_id "MSTRG.211310.29"; exon_number "2";
chrX	StringTie	transcript	119236225	119236691	1000	-	.	gene_id "MSTRG.211310"; transcript_id "MSTRG.211310.3";
chrX	StringTie	exon	119236225	119236486	1000	-	.	gene_id "MSTRG.211310"; transcript_id "MSTRG.211310.3"; exon_number "1";
chrX	StringTie	exon	119236565	119236691	1000	-	.	gene_id "MSTRG.211310"; transcript_id "MSTRG.211310.3"; exon_number "2";
chrX	StringTie	transcript	119236370	119236691	1000	-	.	gene_id "MSTRG.211310"; transcript_id "MSTRG.211310.30";
chrX	StringTie	exon	119236370	119236553	1000	-	.	gene_id "MSTRG.211310"; transcript_id "MSTRG.211310.30"; exon_number "1";
chrX	StringTie	exon	119236673	119236691	1000	-	.	gene_id "MSTRG.211310"; transcript_id "MSTRG.211310.30"; exon_number "2";
chrX	StringTie	transcript	119236225	119236691	1000	-	.	gene_id "MSTRG.211310"; transcript_id "MSTRG.211310.4";
chrX	StringTie	exon	119236225	119236423	1000	-	.	gene_id "MSTRG.211310"; transcript_id "MSTRG.211310.4"; exon_number "1";
chrX	StringTie	exon	119236457	119236486	1000	-	.	gene_id "MSTRG.211310"; transcript_id "MSTRG.211310.4"; exon_number "2";
chrX	StringTie	exon	119236565	119236691	1000	-	.	gene_id "MSTRG.211310"; transcript_id "MSTRG.211310.4"; exon_number "3";
chrX	StringTie	transcript	119236227	119236963	1000	-	.	gene_id "MSTRG.211310"; transcript_id "MSTRG.211310.5";
chrX	StringTie	exon	119236227	119236471	1000	-	.	gene_id "MSTRG.211310"; transcript_id "MSTRG.211310.5"; exon_number "1";
chrX	StringTie	exon	119236565	119236963	1000	-	.	gene_id "MSTRG.211310"; transcript_id "MSTRG.211310.5"; exon_number "2";
chrX	StringTie	transcript	119236232	119236694	1000	-	.	gene_id "MSTRG.211310"; transcript_id "MSTRG.211310.6";
chrX	StringTie	exon	119236232	119236347	1000	-	.	gene_id "MSTRG.211310"; transcript_id "MSTRG.211310.6"; exon_number "1";
chrX	StringTie	exon	119236457	119236694	1000	-	.	gene_id "MSTRG.211310"; transcript_id "MSTRG.211310.6"; exon_number "2";
chrX	StringTie	transcript	119236233	119236675	1000	-	.	gene_id "MSTRG.211310"; transcript_id "MSTRG.211310.7";
chrX	StringTie	exon	119236233	119236332	1000	-	.	gene_id "MSTRG.211310"; transcript_id "MSTRG.211310.7"; exon_number "1";
chrX	StringTie	exon	119236372	119236675	1000	-	.	gene_id "MSTRG.211310"; transcript_id "MSTRG.211310.7"; exon_number "2";
chrX	StringTie	transcript	119236233	119236871	1000	-	.	gene_id "MSTRG.211310"; transcript_id "MSTRG.211310.8";
chrX	StringTie	exon	119236233	119236332	1000	-	.	gene_id "MSTRG.211310"; transcript_id "MSTRG.211310.8"; exon_number "1";
chrX	StringTie	exon	119236467	119236871	1000	-	.	gene_id "MSTRG.211310"; transcript_id "MSTRG.211310.8"; exon_number "2";
chrX	StringTie	transcript	119236233	119236591	1000	-	.	gene_id "MSTRG.211310"; transcript_id "MSTRG.211310.9";
chrX	StringTie	exon	119236233	119236332	1000	-	.	gene_id "MSTRG.211310"; transcript_id "MSTRG.211310.9"; exon_number "1";
chrX	StringTie	exon	119236372	119236486	1000	-	.	gene_id "MSTRG.211310"; transcript_id "MSTRG.211310.9"; exon_number "2";
chrX	StringTie	exon	119236565	119236591	1000	-	.	gene_id "MSTRG.211310"; transcript_id "MSTRG.211310.9"; exon_number "3";
chrX	StringTie	transcript	119243308	119244467	1000	-	.	gene_id "MSTRG.211311"; transcript_id "MSTRG.211311.1";
chrX	StringTie	exon	119243308	119243699	1000	-	.	gene_id "MSTRG.211311"; transcript_id "MSTRG.211311.1"; exon_number "1";
chrX	StringTie	exon	119244406	119244467	1000	-	.	gene_id "MSTRG.211311"; transcript_id "MSTRG.211311.1"; exon_number "2";
chrX	StringTie	transcript	119243568	119244130	1000	-	.	gene_id "MSTRG.211311"; transcript_id "MSTRG.211311.10";
chrX	StringTie	exon	119243568	119243877	1000	-	.	gene_id "MSTRG.211311"; transcript_id "MSTRG.211311.10"; exon_number "1";
chrX	StringTie	exon	119243954	119244130	1000	-	.	gene_id "MSTRG.211311"; transcript_id "MSTRG.211311.10"; exon_number "2";
chrX	StringTie	transcript	119243616	119244382	1000	-	.	gene_id "MSTRG.211311"; transcript_id "MSTRG.211311.11";
chrX	StringTie	exon	119243616	119243770	1000	-	.	gene_id "MSTRG.211311"; transcript_id "MSTRG.211311.11"; exon_number "1";
chrX	StringTie	exon	119243994	119244045	1000	-	.	gene_id "MSTRG.211311"; transcript_id "MSTRG.211311.11"; exon_number "2";
chrX	StringTie	exon	119244120	119244382	1000	-	.	gene_id "MSTRG.211311"; transcript_id "MSTRG.211311.11"; exon_number "3";
chrX	StringTie	transcript	119243626	119244393	1000	-	.	gene_id "MSTRG.211311"; transcript_id "MSTRG.211311.12";
chrX	StringTie	exon	119243626	119243699	1000	-	.	gene_id "MSTRG.211311"; transcript_id "MSTRG.211311.12"; exon_number "1";
chrX	StringTie	exon	119244219	119244393	1000	-	.	gene_id "MSTRG.211311"; transcript_id "MSTRG.211311.12"; exon_number "2";
chrX	StringTie	transcript	119243635	119244460	1000	-	.	gene_id "MSTRG.211311"; transcript_id "MSTRG.211311.13";
chrX	StringTie	exon	119243635	119243651	1000	-	.	gene_id "MSTRG.211311"; transcript_id "MSTRG.211311.13"; exon_number "1";
chrX	StringTie	exon	119244086	119244460	1000	-	.	gene_id "MSTRG.211311"; transcript_id "MSTRG.211311.13"; exon_number "2";
chrX	StringTie	transcript	119243654	119244466	1000	-	.	gene_id "MSTRG.211311"; transcript_id "MSTRG.211311.14";
chrX	StringTie	exon	119243654	119243953	1000	-	.	gene_id "MSTRG.211311"; transcript_id "MSTRG.211311.14"; exon_number "1";
chrX	StringTie	exon	119244086	119244276	1000	-	.	gene_id "MSTRG.211311"; transcript_id "MSTRG.211311.14"; exon_number "2";
chrX	StringTie	exon	119244330	119244466	1000	-	.	gene_id "MSTRG.211311"; transcript_id "MSTRG.211311.14"; exon_number "3";
chrX	StringTie	transcript	119243673	119244464	1000	-	.	gene_id "MSTRG.211311"; transcript_id "MSTRG.211311.15";
chrX	StringTie	exon	119243673	119243699	1000	-	.	gene_id "MSTRG.211311"; transcript_id "MSTRG.211311.15"; exon_number "1";
chrX	StringTie	exon	119244131	119244464	1000	-	.	gene_id "MSTRG.211311"; transcript_id "MSTRG.211311.15"; exon_number "2";
chrX	StringTie	transcript	119243696	119244382	1000	-	.	gene_id "MSTRG.211311"; transcript_id "MSTRG.211311.16";
chrX	StringTie	exon	119243696	119243860	1000	-	.	gene_id "MSTRG.211311"; transcript_id "MSTRG.211311.16"; exon_number "1";
chrX	StringTie	exon	119244219	119244382	1000	-	.	gene_id "MSTRG.211311"; transcript_id "MSTRG.211311.16"; exon_number "2";
chrX	StringTie	transcript	119243700	119244452	1000	-	.	gene_id "MSTRG.211311"; transcript_id "MSTRG.211311.17";
chrX	StringTie	exon	119243700	119243953	1000	-	.	gene_id "MSTRG.211311"; transcript_id "MSTRG.211311.17"; exon_number "1";
chrX	StringTie	exon	119243981	119244329	1000	-	.	gene_id "MSTRG.211311"; transcript_id "MSTRG.211311.17"; exon_number "2";
chrX	StringTie	exon	119244406	119244452	1000	-	.	gene_id "MSTRG.211311"; transcript_id "MSTRG.211311.17"; exon_number "3";
chrX	StringTie	transcript	119243778	119244357	1000	-	.	gene_id "MSTRG.211311"; transcript_id "MSTRG.211311.18";
chrX	StringTie	exon	119243778	119243945	1000	-	.	gene_id "MSTRG.211311"; transcript_id "MSTRG.211311.18"; exon_number "1";
chrX	StringTie	exon	119244118	119244357	1000	-	.	gene_id "MSTRG.211311"; transcript_id "MSTRG.211311.18"; exon_number "2";
chrX	StringTie	transcript	119243778	119244466	1000	-	.	gene_id "MSTRG.211311"; transcript_id "MSTRG.211311.19";
chrX	StringTie	exon	119243778	119243945	1000	-	.	gene_id "MSTRG.211311"; transcript_id "MSTRG.211311.19"; exon_number "1";
chrX	StringTie	exon	119244108	119244357	1000	-	.	gene_id "MSTRG.211311"; transcript_id "MSTRG.211311.19"; exon_number "2";
chrX	StringTie	exon	119244429	119244466	1000	-	.	gene_id "MSTRG.211311"; transcript_id "MSTRG.211311.19"; exon_number "3";
chrX	StringTie	transcript	119243348	119244425	1000	-	.	gene_id "MSTRG.211311"; transcript_id "MSTRG.211311.2";
chrX	StringTie	exon	119243348	119243787	1000	-	.	gene_id "MSTRG.211311"; transcript_id "MSTRG.211311.2"; exon_number "1";
chrX	StringTie	exon	119244406	119244425	1000	-	.	gene_id "MSTRG.211311"; transcript_id "MSTRG.211311.2"; exon_number "2";
chrX	StringTie	transcript	119243792	119244350	1000	-	.	gene_id "MSTRG.211311"; transcript_id "MSTRG.211311.20";
chrX	StringTie	exon	119243792	119243945	1000	-	.	gene_id "MSTRG.211311"; transcript_id "MSTRG.211311.20"; exon_number "1";
chrX	StringTie	exon	119244276	119244350	1000	-	.	gene_id "MSTRG.211311"; transcript_id "MSTRG.211311.20"; exon_number "2";
chrX	StringTie	transcript	119243371	119244464	1000	-	.	gene_id "MSTRG.211311"; transcript_id "MSTRG.211311.3";
chrX	StringTie	exon	119243371	119243632	1000	-	.	gene_id "MSTRG.211311"; transcript_id "MSTRG.211311.3"; exon_number "1";
chrX	StringTie	exon	119243700	119243983	1000	-	.	gene_id "MSTRG.211311"; transcript_id "MSTRG.211311.3"; exon_number "2";
chrX	StringTie	exon	119244108	119244281	1000	-	.	gene_id "MSTRG.211311"; transcript_id "MSTRG.211311.3"; exon_number "3";
chrX	StringTie	exon	119244330	119244464	1000	-	.	gene_id "MSTRG.211311"; transcript_id "MSTRG.211311.3"; exon_number "4";
chrX	StringTie	transcript	119243404	119244349	1000	-	.	gene_id "MSTRG.211311"; transcript_id "MSTRG.211311.4";
chrX	StringTie	exon	119243404	119243615	1000	-	.	gene_id "MSTRG.211311"; transcript_id "MSTRG.211311.4"; exon_number "1";
chrX	StringTie	exon	119244330	119244349	1000	-	.	gene_id "MSTRG.211311"; transcript_id "MSTRG.211311.4"; exon_number "2";
chrX	StringTie	transcript	119243446	119244442	1000	-	.	gene_id "MSTRG.211311"; transcript_id "MSTRG.211311.5";
chrX	StringTie	exon	119243446	119243701	1000	-	.	gene_id "MSTRG.211311"; transcript_id "MSTRG.211311.5"; exon_number "1";
chrX	StringTie	exon	119243954	119244261	1000	-	.	gene_id "MSTRG.211311"; transcript_id "MSTRG.211311.5"; exon_number "2";
chrX	StringTie	exon	119244406	119244442	1000	-	.	gene_id "MSTRG.211311"; transcript_id "MSTRG.211311.5"; exon_number "3";
chrX	StringTie	transcript	119243469	119244279	1000	-	.	gene_id "MSTRG.211311"; transcript_id "MSTRG.211311.6";
chrX	StringTie	exon	119243469	119243701	1000	-	.	gene_id "MSTRG.211311"; transcript_id "MSTRG.211311.6"; exon_number "1";
chrX	StringTie	exon	119243946	119244033	1000	-	.	gene_id "MSTRG.211311"; transcript_id "MSTRG.211311.6"; exon_number "2";
chrX	StringTie	exon	119244128	119244279	1000	-	.	gene_id "MSTRG.211311"; transcript_id "MSTRG.211311.6"; exon_number "3";
chrX	StringTie	transcript	119243491	119244355	1000	-	.	gene_id "MSTRG.211311"; transcript_id "MSTRG.211311.7";
chrX	StringTie	exon	119243491	119243787	1000	-	.	gene_id "MSTRG.211311"; transcript_id "MSTRG.211311.7"; exon_number "1";
chrX	StringTie	exon	119244330	119244355	1000	-	.	gene_id "MSTRG.211311"; transcript_id "MSTRG.211311.7"; exon_number "2";
chrX	StringTie	transcript	119243519	119244424	1000	-	.	gene_id "MSTRG.211311"; transcript_id "MSTRG.211311.8";
chrX	StringTie	exon	119243519	119243539	1000	-	.	gene_id "MSTRG.211311"; transcript_id "MSTRG.211311.8"; exon_number "1";
chrX	StringTie	exon	119244131	119244424	1000	-	.	gene_id "MSTRG.211311"; transcript_id "MSTRG.211311.8"; exon_number "2";
chrX	StringTie	transcript	119243524	119244149	1000	-	.	gene_id "MSTRG.211311"; transcript_id "MSTRG.211311.9";
chrX	StringTie	exon	119243524	119243787	1000	-	.	gene_id "MSTRG.211311"; transcript_id "MSTRG.211311.9"; exon_number "1";
chrX	StringTie	exon	119244120	119244149	1000	-	.	gene_id "MSTRG.211311"; transcript_id "MSTRG.211311.9"; exon_number "2";
chrX	StringTie	transcript	119249346	119257667	1000	-	.	gene_id "MSTRG.211312"; transcript_id "ENST00000431706"; gene_name "AKAP17BP"; ref_gene_id "ENSG00000214992";
chrX	StringTie	exon	119249346	119250950	1000	-	.	gene_id "MSTRG.211312"; transcript_id "ENST00000431706"; exon_number "1"; gene_name "AKAP17BP"; ref_gene_id "ENSG00000214992";
chrX	StringTie	exon	119252600	119252835	1000	-	.	gene_id "MSTRG.211312"; transcript_id "ENST00000431706"; exon_number "2"; gene_name "AKAP17BP"; ref_gene_id "ENSG00000214992";
chrX	StringTie	exon	119254732	119254862	1000	-	.	gene_id "MSTRG.211312"; transcript_id "ENST00000431706"; exon_number "3"; gene_name "AKAP17BP"; ref_gene_id "ENSG00000214992";
chrX	StringTie	exon	119256921	119257667	1000	-	.	gene_id "MSTRG.211312"; transcript_id "ENST00000431706"; exon_number "4"; gene_name "AKAP17BP"; ref_gene_id "ENSG00000214992";
chrX	StringTie	transcript	119246308	119273673	1000	-	.	gene_id "MSTRG.211312"; transcript_id "MSTRG.211312.1";
chrX	StringTie	exon	119246308	119250950	1000	-	.	gene_id "MSTRG.211312"; transcript_id "MSTRG.211312.1"; exon_number "1";
chrX	StringTie	exon	119252650	119252835	1000	-	.	gene_id "MSTRG.211312"; transcript_id "MSTRG.211312.1"; exon_number "2";
chrX	StringTie	exon	119254732	119254862	1000	-	.	gene_id "MSTRG.211312"; transcript_id "MSTRG.211312.1"; exon_number "3";
chrX	StringTie	exon	119273295	119273673	1000	-	.	gene_id "MSTRG.211312"; transcript_id "MSTRG.211312.1"; exon_number "4";
chrX	StringTie	transcript	119246568	119273643	1000	-	.	gene_id "MSTRG.211312"; transcript_id "MSTRG.211312.2";
chrX	StringTie	exon	119246568	119250950	1000	-	.	gene_id "MSTRG.211312"; transcript_id "MSTRG.211312.2"; exon_number "1";
chrX	StringTie	exon	119252650	119252835	1000	-	.	gene_id "MSTRG.211312"; transcript_id "MSTRG.211312.2"; exon_number "2";
chrX	StringTie	exon	119254732	119254862	1000	-	.	gene_id "MSTRG.211312"; transcript_id "MSTRG.211312.2"; exon_number "3";
chrX	StringTie	exon	119273244	119273643	1000	-	.	gene_id "MSTRG.211312"; transcript_id "MSTRG.211312.2"; exon_number "4";
chrX	StringTie	transcript	119246578	119273649	1000	-	.	gene_id "MSTRG.211312"; transcript_id "MSTRG.211312.3";
chrX	StringTie	exon	119246578	119250950	1000	-	.	gene_id "MSTRG.211312"; transcript_id "MSTRG.211312.3"; exon_number "1";
chrX	StringTie	exon	119252650	119252835	1000	-	.	gene_id "MSTRG.211312"; transcript_id "MSTRG.211312.3"; exon_number "2";
chrX	StringTie	exon	119254732	119254862	1000	-	.	gene_id "MSTRG.211312"; transcript_id "MSTRG.211312.3"; exon_number "3";
chrX	StringTie	exon	119266728	119266820	1000	-	.	gene_id "MSTRG.211312"; transcript_id "MSTRG.211312.3"; exon_number "4";
chrX	StringTie	exon	119269245	119269303	1000	-	.	gene_id "MSTRG.211312"; transcript_id "MSTRG.211312.3"; exon_number "5";
chrX	StringTie	exon	119273295	119273649	1000	-	.	gene_id "MSTRG.211312"; transcript_id "MSTRG.211312.3"; exon_number "6";
chrX	StringTie	transcript	119246629	119266817	1000	-	.	gene_id "MSTRG.211312"; transcript_id "MSTRG.211312.4";
chrX	StringTie	exon	119246629	119248590	1000	-	.	gene_id "MSTRG.211312"; transcript_id "MSTRG.211312.4"; exon_number "1";
chrX	StringTie	exon	119252650	119252835	1000	-	.	gene_id "MSTRG.211312"; transcript_id "MSTRG.211312.4"; exon_number "2";
chrX	StringTie	exon	119254732	119254862	1000	-	.	gene_id "MSTRG.211312"; transcript_id "MSTRG.211312.4"; exon_number "3";
chrX	StringTie	exon	119266728	119266817	1000	-	.	gene_id "MSTRG.211312"; transcript_id "MSTRG.211312.4"; exon_number "4";
chrX	StringTie	transcript	119276587	119276890	1000	.	.	gene_id "MSTRG.211313"; transcript_id "MSTRG.211313.1";
chrX	StringTie	exon	119276587	119276890	1000	.	.	gene_id "MSTRG.211313"; transcript_id "MSTRG.211313.1"; exon_number "1";
chrX	StringTie	transcript	119291529	119335610	1000	+	.	gene_id "MSTRG.211314"; transcript_id "ENST00000428222"; gene_name "RP5-1139I1.1"; ref_gene_id "ENSG00000230392";
chrX	StringTie	exon	119291529	119291621	1000	+	.	gene_id "MSTRG.211314"; transcript_id "ENST00000428222"; exon_number "1"; gene_name "RP5-1139I1.1"; ref_gene_id "ENSG00000230392";
chrX	StringTie	exon	119324907	119325023	1000	+	.	gene_id "MSTRG.211314"; transcript_id "ENST00000428222"; exon_number "2"; gene_name "RP5-1139I1.1"; ref_gene_id "ENSG00000230392";
chrX	StringTie	exon	119326182	119326317	1000	+	.	gene_id "MSTRG.211314"; transcript_id "ENST00000428222"; exon_number "3"; gene_name "RP5-1139I1.1"; ref_gene_id "ENSG00000230392";
chrX	StringTie	exon	119333050	119335610	1000	+	.	gene_id "MSTRG.211314"; transcript_id "ENST00000428222"; exon_number "4"; gene_name "RP5-1139I1.1"; ref_gene_id "ENSG00000230392";
chrX	StringTie	transcript	119309917	119317461	1000	+	.	gene_id "MSTRG.211314"; transcript_id "MSTRG.211314.2";
chrX	StringTie	exon	119309917	119310549	1000	+	.	gene_id "MSTRG.211314"; transcript_id "MSTRG.211314.2"; exon_number "1";
chrX	StringTie	exon	119314838	119314998	1000	+	.	gene_id "MSTRG.211314"; transcript_id "MSTRG.211314.2"; exon_number "2";
chrX	StringTie	exon	119315724	119317461	1000	+	.	gene_id "MSTRG.211314"; transcript_id "MSTRG.211314.2"; exon_number "3";
chrX	StringTie	transcript	119309917	119317407	1000	+	.	gene_id "MSTRG.211314"; transcript_id "MSTRG.211314.3";
chrX	StringTie	exon	119309917	119310549	1000	+	.	gene_id "MSTRG.211314"; transcript_id "MSTRG.211314.3"; exon_number "1";
chrX	StringTie	exon	119314903	119314998	1000	+	.	gene_id "MSTRG.211314"; transcript_id "MSTRG.211314.3"; exon_number "2";
chrX	StringTie	exon	119315724	119317407	1000	+	.	gene_id "MSTRG.211314"; transcript_id "MSTRG.211314.3"; exon_number "3";
chrX	StringTie	transcript	119309957	119317342	1000	+	.	gene_id "MSTRG.211314"; transcript_id "MSTRG.211314.4";
chrX	StringTie	exon	119309957	119310549	1000	+	.	gene_id "MSTRG.211314"; transcript_id "MSTRG.211314.4"; exon_number "1";
chrX	StringTie	exon	119314838	119314998	1000	+	.	gene_id "MSTRG.211314"; transcript_id "MSTRG.211314.4"; exon_number "2";
chrX	StringTie	exon	119317042	119317342	1000	+	.	gene_id "MSTRG.211314"; transcript_id "MSTRG.211314.4"; exon_number "3";
chrX	StringTie	transcript	119309996	119317284	1000	+	.	gene_id "MSTRG.211314"; transcript_id "MSTRG.211314.5";
chrX	StringTie	exon	119309996	119310549	1000	+	.	gene_id "MSTRG.211314"; transcript_id "MSTRG.211314.5"; exon_number "1";
chrX	StringTie	exon	119314903	119314998	1000	+	.	gene_id "MSTRG.211314"; transcript_id "MSTRG.211314.5"; exon_number "2";
chrX	StringTie	exon	119317042	119317284	1000	+	.	gene_id "MSTRG.211314"; transcript_id "MSTRG.211314.5"; exon_number "3";
chrX	StringTie	transcript	119310016	119317284	1000	+	.	gene_id "MSTRG.211314"; transcript_id "MSTRG.211314.6";
chrX	StringTie	exon	119310016	119310549	1000	+	.	gene_id "MSTRG.211314"; transcript_id "MSTRG.211314.6"; exon_number "1";
chrX	StringTie	exon	119314838	119314998	1000	+	.	gene_id "MSTRG.211314"; transcript_id "MSTRG.211314.6"; exon_number "2";
chrX	StringTie	exon	119316517	119317284	1000	+	.	gene_id "MSTRG.211314"; transcript_id "MSTRG.211314.6"; exon_number "3";
chrX	StringTie	transcript	119310017	119335576	1000	+	.	gene_id "MSTRG.211314"; transcript_id "MSTRG.211314.7";
chrX	StringTie	exon	119310017	119310549	1000	+	.	gene_id "MSTRG.211314"; transcript_id "MSTRG.211314.7"; exon_number "1";
chrX	StringTie	exon	119314838	119314998	1000	+	.	gene_id "MSTRG.211314"; transcript_id "MSTRG.211314.7"; exon_number "2";
chrX	StringTie	exon	119324905	119325023	1000	+	.	gene_id "MSTRG.211314"; transcript_id "MSTRG.211314.7"; exon_number "3";
chrX	StringTie	exon	119326182	119326317	1000	+	.	gene_id "MSTRG.211314"; transcript_id "MSTRG.211314.7"; exon_number "4";
chrX	StringTie	exon	119331622	119335576	1000	+	.	gene_id "MSTRG.211314"; transcript_id "MSTRG.211314.7"; exon_number "5";
chrX	StringTie	transcript	119300399	119301715	1000	+	.	gene_id "MSTRG.211315"; transcript_id "MSTRG.211315.1";
chrX	StringTie	exon	119300399	119301715	1000	+	.	gene_id "MSTRG.211315"; transcript_id "MSTRG.211315.1"; exon_number "1";
chrX	StringTie	transcript	119312242	119323471	1000	-	.	gene_id "MSTRG.211316"; transcript_id "MSTRG.211316.1";
chrX	StringTie	exon	119312242	119312725	1000	-	.	gene_id "MSTRG.211316"; transcript_id "MSTRG.211316.1"; exon_number "1";
chrX	StringTie	exon	119320957	119323471	1000	-	.	gene_id "MSTRG.211316"; transcript_id "MSTRG.211316.1"; exon_number "2";
chrX	StringTie	transcript	119317787	119323766	1000	+	.	gene_id "MSTRG.211317"; transcript_id "MSTRG.211317.1";
chrX	StringTie	exon	119317787	119317990	1000	+	.	gene_id "MSTRG.211317"; transcript_id "MSTRG.211317.1"; exon_number "1";
chrX	StringTie	exon	119323248	119323766	1000	+	.	gene_id "MSTRG.211317"; transcript_id "MSTRG.211317.1"; exon_number "2";
chrX	StringTie	transcript	119317877	119323471	1000	+	.	gene_id "MSTRG.211317"; transcript_id "MSTRG.211317.2";
chrX	StringTie	exon	119317877	119317990	1000	+	.	gene_id "MSTRG.211317"; transcript_id "MSTRG.211317.2"; exon_number "1";
chrX	StringTie	exon	119323189	119323471	1000	+	.	gene_id "MSTRG.211317"; transcript_id "MSTRG.211317.2"; exon_number "2";
chrX	StringTie	transcript	119317887	119323471	1000	+	.	gene_id "MSTRG.211317"; transcript_id "MSTRG.211317.3";
chrX	StringTie	exon	119317887	119317970	1000	+	.	gene_id "MSTRG.211317"; transcript_id "MSTRG.211317.3"; exon_number "1";
chrX	StringTie	exon	119323123	119323471	1000	+	.	gene_id "MSTRG.211317"; transcript_id "MSTRG.211317.3"; exon_number "2";
chrX	StringTie	transcript	119356301	119393595	1000	-	.	gene_id "MSTRG.211318"; transcript_id "ENST00000413240"; gene_name "RP5-1139I1.2"; ref_gene_id "ENSG00000226661";
chrX	StringTie	exon	119356301	119356444	1000	-	.	gene_id "MSTRG.211318"; transcript_id "ENST00000413240"; exon_number "1"; gene_name "RP5-1139I1.2"; ref_gene_id "ENSG00000226661";
chrX	StringTie	exon	119383759	119383879	1000	-	.	gene_id "MSTRG.211318"; transcript_id "ENST00000413240"; exon_number "2"; gene_name "RP5-1139I1.2"; ref_gene_id "ENSG00000226661";
chrX	StringTie	exon	119393226	119393595	1000	-	.	gene_id "MSTRG.211318"; transcript_id "ENST00000413240"; exon_number "3"; gene_name "RP5-1139I1.2"; ref_gene_id "ENSG00000226661";
chrX	StringTie	transcript	119383788	119393333	1000	-	.	gene_id "MSTRG.211318"; transcript_id "MSTRG.211318.2";
chrX	StringTie	exon	119383788	119383882	1000	-	.	gene_id "MSTRG.211318"; transcript_id "MSTRG.211318.2"; exon_number "1";
chrX	StringTie	exon	119393226	119393333	1000	-	.	gene_id "MSTRG.211318"; transcript_id "MSTRG.211318.2"; exon_number "2";
chrX	StringTie	transcript	119361496	119363052	1000	.	.	gene_id "MSTRG.211319"; transcript_id "MSTRG.211319.1";
chrX	StringTie	exon	119361496	119363052	1000	.	.	gene_id "MSTRG.211319"; transcript_id "MSTRG.211319.1"; exon_number "1";
chr10	StringTie	transcript	42192550	42194627	1000	-	.	gene_id "MSTRG.21132"; transcript_id "MSTRG.21132.1";
chr10	StringTie	exon	42192550	42192679	1000	-	.	gene_id "MSTRG.21132"; transcript_id "MSTRG.21132.1"; exon_number "1";
chr10	StringTie	exon	42193928	42194627	1000	-	.	gene_id "MSTRG.21132"; transcript_id "MSTRG.21132.1"; exon_number "2";
chrX	StringTie	transcript	119363594	119364077	1000	.	.	gene_id "MSTRG.211320"; transcript_id "MSTRG.211320.1";
chrX	StringTie	exon	119363594	119364077	1000	.	.	gene_id "MSTRG.211320"; transcript_id "MSTRG.211320.1"; exon_number "1";
chrX	StringTie	transcript	119365992	119366325	1000	.	.	gene_id "MSTRG.211321"; transcript_id "MSTRG.211321.1";
chrX	StringTie	exon	119365992	119366325	1000	.	.	gene_id "MSTRG.211321"; transcript_id "MSTRG.211321.1"; exon_number "1";
chrX	StringTie	transcript	119368965	119369213	1000	+	.	gene_id "MSTRG.211322"; transcript_id "MSTRG.211322.1";
chrX	StringTie	exon	119368965	119369213	1000	+	.	gene_id "MSTRG.211322"; transcript_id "MSTRG.211322.1"; exon_number "1";
chrX	StringTie	transcript	119376333	119376693	1000	.	.	gene_id "MSTRG.211323"; transcript_id "MSTRG.211323.1";
chrX	StringTie	exon	119376333	119376693	1000	.	.	gene_id "MSTRG.211323"; transcript_id "MSTRG.211323.1"; exon_number "1";
chrX	StringTie	transcript	119379322	119379694	1000	+	.	gene_id "MSTRG.211324"; transcript_id "MSTRG.211324.1";
chrX	StringTie	exon	119379322	119379694	1000	+	.	gene_id "MSTRG.211324"; transcript_id "MSTRG.211324.1"; exon_number "1";
chrX	StringTie	transcript	119379712	119380104	1000	+	.	gene_id "MSTRG.211325"; transcript_id "ENST00000511924"; gene_name "MRPS17P9"; ref_gene_id "ENSG00000227814";
chrX	StringTie	exon	119379712	119380104	1000	+	.	gene_id "MSTRG.211325"; transcript_id "ENST00000511924"; exon_number "1"; gene_name "MRPS17P9"; ref_gene_id "ENSG00000227814";
chrX	StringTie	transcript	119380828	119381170	1000	.	.	gene_id "MSTRG.211326"; transcript_id "MSTRG.211326.1";
chrX	StringTie	exon	119380828	119381170	1000	.	.	gene_id "MSTRG.211326"; transcript_id "MSTRG.211326.1"; exon_number "1";
chrX	StringTie	transcript	119383224	119383449	1000	.	.	gene_id "MSTRG.211327"; transcript_id "MSTRG.211327.1";
chrX	StringTie	exon	119383224	119383449	1000	.	.	gene_id "MSTRG.211327"; transcript_id "MSTRG.211327.1"; exon_number "1";
chrX	StringTie	transcript	119385677	119386906	1000	.	.	gene_id "MSTRG.211328"; transcript_id "MSTRG.211328.1";
chrX	StringTie	exon	119385677	119386906	1000	.	.	gene_id "MSTRG.211328"; transcript_id "MSTRG.211328.1"; exon_number "1";
chrX	StringTie	transcript	119399060	119454478	1000	+	.	gene_id "MSTRG.211329"; transcript_id "ENST00000217909"; gene_name "SLC25A43"; ref_gene_id "ENSG00000077713";
chrX	StringTie	exon	119399060	119399678	1000	+	.	gene_id "MSTRG.211329"; transcript_id "ENST00000217909"; exon_number "1"; gene_name "SLC25A43"; ref_gene_id "ENSG00000077713";
chrX	StringTie	exon	119406460	119406701	1000	+	.	gene_id "MSTRG.211329"; transcript_id "ENST00000217909"; exon_number "2"; gene_name "SLC25A43"; ref_gene_id "ENSG00000077713";
chrX	StringTie	exon	119410190	119410362	1000	+	.	gene_id "MSTRG.211329"; transcript_id "ENST00000217909"; exon_number "3"; gene_name "SLC25A43"; ref_gene_id "ENSG00000077713";
chrX	StringTie	exon	119452009	119452143	1000	+	.	gene_id "MSTRG.211329"; transcript_id "ENST00000217909"; exon_number "4"; gene_name "SLC25A43"; ref_gene_id "ENSG00000077713";
chrX	StringTie	exon	119452865	119454478	1000	+	.	gene_id "MSTRG.211329"; transcript_id "ENST00000217909"; exon_number "5"; gene_name "SLC25A43"; ref_gene_id "ENSG00000077713";
chrX	StringTie	transcript	119468400	119471319	1000	+	.	gene_id "MSTRG.211329"; transcript_id "ENST00000317881"; gene_name "SLC25A5"; ref_gene_id "ENSG00000005022";
chrX	StringTie	exon	119468400	119468626	1000	+	.	gene_id "MSTRG.211329"; transcript_id "ENST00000317881"; exon_number "1"; gene_name "SLC25A5"; ref_gene_id "ENSG00000005022";
chrX	StringTie	exon	119469661	119470147	1000	+	.	gene_id "MSTRG.211329"; transcript_id "ENST00000317881"; exon_number "2"; gene_name "SLC25A5"; ref_gene_id "ENSG00000005022";
chrX	StringTie	exon	119470373	119470513	1000	+	.	gene_id "MSTRG.211329"; transcript_id "ENST00000317881"; exon_number "3"; gene_name "SLC25A5"; ref_gene_id "ENSG00000005022";
chrX	StringTie	exon	119470901	119471319	1000	+	.	gene_id "MSTRG.211329"; transcript_id "ENST00000317881"; exon_number "4"; gene_name "SLC25A5"; ref_gene_id "ENSG00000005022";
chrX	StringTie	transcript	119423742	119423905	1000	+	.	gene_id "MSTRG.211329"; transcript_id "ENST00000384446"; gene_name "RNU1-67P"; ref_gene_id "ENSG00000207175";
chrX	StringTie	exon	119423742	119423905	1000	+	.	gene_id "MSTRG.211329"; transcript_id "ENST00000384446"; exon_number "1"; gene_name "RNU1-67P"; ref_gene_id "ENSG00000207175";
chrX	StringTie	transcript	119422917	119423547	1000	+	.	gene_id "MSTRG.211329"; transcript_id "ENST00000414435"; gene_name "RP3-404F18.5"; ref_gene_id "ENSG00000237903";
chrX	StringTie	exon	119422917	119423316	1000	+	.	gene_id "MSTRG.211329"; transcript_id "ENST00000414435"; exon_number "1"; gene_name "RP3-404F18.5"; ref_gene_id "ENSG00000237903";
chrX	StringTie	exon	119423515	119423547	1000	+	.	gene_id "MSTRG.211329"; transcript_id "ENST00000414435"; exon_number "2"; gene_name "RP3-404F18.5"; ref_gene_id "ENSG00000237903";
chrX	StringTie	transcript	119469277	119470940	1000	+	.	gene_id "MSTRG.211329"; transcript_id "ENST00000460013"; gene_name "SLC25A5"; ref_gene_id "ENSG00000005022";
chrX	StringTie	exon	119469277	119469383	1000	+	.	gene_id "MSTRG.211329"; transcript_id "ENST00000460013"; exon_number "1"; gene_name "SLC25A5"; ref_gene_id "ENSG00000005022";
chrX	StringTie	exon	119469661	119470147	1000	+	.	gene_id "MSTRG.211329"; transcript_id "ENST00000460013"; exon_number "2"; gene_name "SLC25A5"; ref_gene_id "ENSG00000005022";
chrX	StringTie	exon	119470373	119470513	1000	+	.	gene_id "MSTRG.211329"; transcript_id "ENST00000460013"; exon_number "3"; gene_name "SLC25A5"; ref_gene_id "ENSG00000005022";
chrX	StringTie	exon	119470901	119470940	1000	+	.	gene_id "MSTRG.211329"; transcript_id "ENST00000460013"; exon_number "4"; gene_name "SLC25A5"; ref_gene_id "ENSG00000005022";
chrX	StringTie	transcript	119470262	119471081	1000	+	.	gene_id "MSTRG.211329"; transcript_id "ENST00000463551"; gene_name "SLC25A5"; ref_gene_id "ENSG00000005022";
chrX	StringTie	exon	119470262	119470513	1000	+	.	gene_id "MSTRG.211329"; transcript_id "ENST00000463551"; exon_number "1"; gene_name "SLC25A5"; ref_gene_id "ENSG00000005022";
chrX	StringTie	exon	119470901	119471081	1000	+	.	gene_id "MSTRG.211329"; transcript_id "ENST00000463551"; exon_number "2"; gene_name "SLC25A5"; ref_gene_id "ENSG00000005022";
chrX	StringTie	transcript	119468422	119470155	1000	+	.	gene_id "MSTRG.211329"; transcript_id "ENST00000475354"; gene_name "SLC25A5"; ref_gene_id "ENSG00000005022";
chrX	StringTie	exon	119468422	119468490	1000	+	.	gene_id "MSTRG.211329"; transcript_id "ENST00000475354"; exon_number "1"; gene_name "SLC25A5"; ref_gene_id "ENSG00000005022";
chrX	StringTie	exon	119469742	119470155	1000	+	.	gene_id "MSTRG.211329"; transcript_id "ENST00000475354"; exon_number "2"; gene_name "SLC25A5"; ref_gene_id "ENSG00000005022";
chrX	StringTie	transcript	119406556	119452941	1000	+	.	gene_id "MSTRG.211329"; transcript_id "ENST00000484058"; gene_name "SLC25A43"; ref_gene_id "ENSG00000077713";
chrX	StringTie	exon	119406556	119406701	1000	+	.	gene_id "MSTRG.211329"; transcript_id "ENST00000484058"; exon_number "1"; gene_name "SLC25A43"; ref_gene_id "ENSG00000077713";
chrX	StringTie	exon	119452009	119452143	1000	+	.	gene_id "MSTRG.211329"; transcript_id "ENST00000484058"; exon_number "2"; gene_name "SLC25A43"; ref_gene_id "ENSG00000077713";
chrX	StringTie	exon	119452865	119452941	1000	+	.	gene_id "MSTRG.211329"; transcript_id "ENST00000484058"; exon_number "3"; gene_name "SLC25A43"; ref_gene_id "ENSG00000077713";
chrX	StringTie	transcript	119399380	119454472	1000	+	.	gene_id "MSTRG.211329"; transcript_id "ENST00000488158"; gene_name "SLC25A43"; ref_gene_id "ENSG00000077713";
chrX	StringTie	exon	119399380	119399678	1000	+	.	gene_id "MSTRG.211329"; transcript_id "ENST00000488158"; exon_number "1"; gene_name "SLC25A43"; ref_gene_id "ENSG00000077713";
chrX	StringTie	exon	119406460	119406701	1000	+	.	gene_id "MSTRG.211329"; transcript_id "ENST00000488158"; exon_number "2"; gene_name "SLC25A43"; ref_gene_id "ENSG00000077713";
chrX	StringTie	exon	119410190	119410362	1000	+	.	gene_id "MSTRG.211329"; transcript_id "ENST00000488158"; exon_number "3"; gene_name "SLC25A43"; ref_gene_id "ENSG00000077713";
chrX	StringTie	exon	119426182	119426354	1000	+	.	gene_id "MSTRG.211329"; transcript_id "ENST00000488158"; exon_number "4"; gene_name "SLC25A43"; ref_gene_id "ENSG00000077713";
chrX	StringTie	exon	119451850	119452143	1000	+	.	gene_id "MSTRG.211329"; transcript_id "ENST00000488158"; exon_number "5"; gene_name "SLC25A43"; ref_gene_id "ENSG00000077713";
chrX	StringTie	exon	119452955	119454472	1000	+	.	gene_id "MSTRG.211329"; transcript_id "ENST00000488158"; exon_number "6"; gene_name "SLC25A43"; ref_gene_id "ENSG00000077713";
chrX	StringTie	transcript	119399409	119453182	1000	+	.	gene_id "MSTRG.211329"; transcript_id "ENST00000493093"; gene_name "SLC25A43"; ref_gene_id "ENSG00000077713";
chrX	StringTie	exon	119399409	119399678	1000	+	.	gene_id "MSTRG.211329"; transcript_id "ENST00000493093"; exon_number "1"; gene_name "SLC25A43"; ref_gene_id "ENSG00000077713";
chrX	StringTie	exon	119410190	119410362	1000	+	.	gene_id "MSTRG.211329"; transcript_id "ENST00000493093"; exon_number "2"; gene_name "SLC25A43"; ref_gene_id "ENSG00000077713";
chrX	StringTie	exon	119452009	119452143	1000	+	.	gene_id "MSTRG.211329"; transcript_id "ENST00000493093"; exon_number "3"; gene_name "SLC25A43"; ref_gene_id "ENSG00000077713";
chrX	StringTie	exon	119452865	119453182	1000	+	.	gene_id "MSTRG.211329"; transcript_id "ENST00000493093"; exon_number "4"; gene_name "SLC25A43"; ref_gene_id "ENSG00000077713";
chrX	StringTie	transcript	119456558	119456658	1000	+	.	gene_id "MSTRG.211329"; transcript_id "ENST00000516338"; gene_name "RNY3P16"; ref_gene_id "ENSG00000252147";
chrX	StringTie	exon	119456558	119456658	1000	+	.	gene_id "MSTRG.211329"; transcript_id "ENST00000516338"; exon_number "1"; gene_name "RNY3P16"; ref_gene_id "ENSG00000252147";
chrX	StringTie	transcript	119434519	119434820	1000	+	.	gene_id "MSTRG.211329"; transcript_id "ENST00000580570"; gene_name "RN7SL118P"; ref_gene_id "ENSG00000266420";
chrX	StringTie	exon	119434519	119434820	1000	+	.	gene_id "MSTRG.211329"; transcript_id "ENST00000580570"; exon_number "1"; gene_name "RN7SL118P"; ref_gene_id "ENSG00000266420";
chrX	StringTie	transcript	119396101	119464303	1000	+	.	gene_id "MSTRG.211329"; transcript_id "MSTRG.211329.1";
chrX	StringTie	exon	119396101	119399678	1000	+	.	gene_id "MSTRG.211329"; transcript_id "MSTRG.211329.1"; exon_number "1";
chrX	StringTie	exon	119406460	119406701	1000	+	.	gene_id "MSTRG.211329"; transcript_id "MSTRG.211329.1"; exon_number "2";
chrX	StringTie	exon	119410190	119410362	1000	+	.	gene_id "MSTRG.211329"; transcript_id "MSTRG.211329.1"; exon_number "3";
chrX	StringTie	exon	119426182	119426354	1000	+	.	gene_id "MSTRG.211329"; transcript_id "MSTRG.211329.1"; exon_number "4";
chrX	StringTie	exon	119452009	119452143	1000	+	.	gene_id "MSTRG.211329"; transcript_id "MSTRG.211329.1"; exon_number "5";
chrX	StringTie	exon	119452865	119464303	1000	+	.	gene_id "MSTRG.211329"; transcript_id "MSTRG.211329.1"; exon_number "6";
chrX	StringTie	transcript	119399034	119454534	1000	+	.	gene_id "MSTRG.211329"; transcript_id "MSTRG.211329.10";
chrX	StringTie	exon	119399034	119399678	1000	+	.	gene_id "MSTRG.211329"; transcript_id "MSTRG.211329.10"; exon_number "1";
chrX	StringTie	exon	119406460	119406701	1000	+	.	gene_id "MSTRG.211329"; transcript_id "MSTRG.211329.10"; exon_number "2";
chrX	StringTie	exon	119410190	119410362	1000	+	.	gene_id "MSTRG.211329"; transcript_id "MSTRG.211329.10"; exon_number "3";
chrX	StringTie	exon	119417544	119417640	1000	+	.	gene_id "MSTRG.211329"; transcript_id "MSTRG.211329.10"; exon_number "4";
chrX	StringTie	exon	119426182	119426354	1000	+	.	gene_id "MSTRG.211329"; transcript_id "MSTRG.211329.10"; exon_number "5";
chrX	StringTie	exon	119433621	119433744	1000	+	.	gene_id "MSTRG.211329"; transcript_id "MSTRG.211329.10"; exon_number "6";
chrX	StringTie	exon	119452009	119452143	1000	+	.	gene_id "MSTRG.211329"; transcript_id "MSTRG.211329.10"; exon_number "7";
chrX	StringTie	exon	119452865	119454534	1000	+	.	gene_id "MSTRG.211329"; transcript_id "MSTRG.211329.10"; exon_number "8";
chrX	StringTie	transcript	119468429	119471319	1000	+	.	gene_id "MSTRG.211329"; transcript_id "MSTRG.211329.100";
chrX	StringTie	exon	119468429	119468626	1000	+	.	gene_id "MSTRG.211329"; transcript_id "MSTRG.211329.100"; exon_number "1";
chrX	StringTie	exon	119469661	119469723	1000	+	.	gene_id "MSTRG.211329"; transcript_id "MSTRG.211329.100"; exon_number "2";
chrX	StringTie	exon	119469749	119470147	1000	+	.	gene_id "MSTRG.211329"; transcript_id "MSTRG.211329.100"; exon_number "3";
chrX	StringTie	exon	119470373	119470513	1000	+	.	gene_id "MSTRG.211329"; transcript_id "MSTRG.211329.100"; exon_number "4";
chrX	StringTie	exon	119470901	119471319	1000	+	.	gene_id "MSTRG.211329"; transcript_id "MSTRG.211329.100"; exon_number "5";
chrX	StringTie	transcript	119468430	119471391	1000	+	.	gene_id "MSTRG.211329"; transcript_id "MSTRG.211329.101";
chrX	StringTie	exon	119468430	119468558	1000	+	.	gene_id "MSTRG.211329"; transcript_id "MSTRG.211329.101"; exon_number "1";
chrX	StringTie	exon	119470096	119470147	1000	+	.	gene_id "MSTRG.211329"; transcript_id "MSTRG.211329.101"; exon_number "2";
chrX	StringTie	exon	119470373	119470513	1000	+	.	gene_id "MSTRG.211329"; transcript_id "MSTRG.211329.101"; exon_number "3";
chrX	StringTie	exon	119470901	119471391	1000	+	.	gene_id "MSTRG.211329"; transcript_id "MSTRG.211329.101"; exon_number "4";
chrX	StringTie	transcript	119468430	119471329	1000	+	.	gene_id "MSTRG.211329"; transcript_id "MSTRG.211329.102";
chrX	StringTie	exon	119468430	119468626	1000	+	.	gene_id "MSTRG.211329"; transcript_id "MSTRG.211329.102"; exon_number "1";
chrX	StringTie	exon	119469661	119470147	1000	+	.	gene_id "MSTRG.211329"; transcript_id "MSTRG.211329.102"; exon_number "2";
chrX	StringTie	exon	119470373	119470513	1000	+	.	gene_id "MSTRG.211329"; transcript_id "MSTRG.211329.102"; exon_number "3";
chrX	StringTie	exon	119470901	119470978	1000	+	.	gene_id "MSTRG.211329"; transcript_id "MSTRG.211329.102"; exon_number "4";
chrX	StringTie	exon	119471071	119471329	1000	+	.	gene_id "MSTRG.211329"; transcript_id "MSTRG.211329.102"; exon_number "5";
chrX	StringTie	transcript	119468430	119471385	1000	+	.	gene_id "MSTRG.211329"; transcript_id "MSTRG.211329.103";
chrX	StringTie	exon	119468430	119468626	1000	+	.	gene_id "MSTRG.211329"; transcript_id "MSTRG.211329.103"; exon_number "1";
chrX	StringTie	exon	119469667	119469766	1000	+	.	gene_id "MSTRG.211329"; transcript_id "MSTRG.211329.103"; exon_number "2";
chrX	StringTie	exon	119469977	119470147	1000	+	.	gene_id "MSTRG.211329"; transcript_id "MSTRG.211329.103"; exon_number "3";
chrX	StringTie	exon	119470373	119470513	1000	+	.	gene_id "MSTRG.211329"; transcript_id "MSTRG.211329.103"; exon_number "4";
chrX	StringTie	exon	119470901	119471385	1000	+	.	gene_id "MSTRG.211329"; transcript_id "MSTRG.211329.103"; exon_number "5";
chrX	StringTie	transcript	119468436	119471330	1000	+	.	gene_id "MSTRG.211329"; transcript_id "MSTRG.211329.104";
chrX	StringTie	exon	119468436	119468626	1000	+	.	gene_id "MSTRG.211329"; transcript_id "MSTRG.211329.104"; exon_number "1";
chrX	StringTie	exon	119469661	119469766	1000	+	.	gene_id "MSTRG.211329"; transcript_id "MSTRG.211329.104"; exon_number "2";
chrX	StringTie	exon	119469974	119470147	1000	+	.	gene_id "MSTRG.211329"; transcript_id "MSTRG.211329.104"; exon_number "3";
chrX	StringTie	exon	119470373	119470513	1000	+	.	gene_id "MSTRG.211329"; transcript_id "MSTRG.211329.104"; exon_number "4";
chrX	StringTie	exon	119470901	119471330	1000	+	.	gene_id "MSTRG.211329"; transcript_id "MSTRG.211329.104"; exon_number "5";
chrX	StringTie	transcript	119468438	119471320	1000	+	.	gene_id "MSTRG.211329"; transcript_id "MSTRG.211329.105";
chrX	StringTie	exon	119468438	119468626	1000	+	.	gene_id "MSTRG.211329"; transcript_id "MSTRG.211329.105"; exon_number "1";
chrX	StringTie	exon	119469667	119470015	1000	+	.	gene_id "MSTRG.211329"; transcript_id "MSTRG.211329.105"; exon_number "2";
chrX	StringTie	exon	119470076	119470147	1000	+	.	gene_id "MSTRG.211329"; transcript_id "MSTRG.211329.105"; exon_number "3";
chrX	StringTie	exon	119470373	119470513	1000	+	.	gene_id "MSTRG.211329"; transcript_id "MSTRG.211329.105"; exon_number "4";
chrX	StringTie	exon	119470901	119471320	1000	+	.	gene_id "MSTRG.211329"; transcript_id "MSTRG.211329.105"; exon_number "5";
chrX	StringTie	transcript	119469181	119471397	1000	+	.	gene_id "MSTRG.211329"; transcript_id "MSTRG.211329.106";
chrX	StringTie	exon	119469181	119469383	1000	+	.	gene_id "MSTRG.211329"; transcript_id "MSTRG.211329.106"; exon_number "1";
chrX	StringTie	exon	119469893	119470147	1000	+	.	gene_id "MSTRG.211329"; transcript_id "MSTRG.211329.106"; exon_number "2";
chrX	StringTie	exon	119470373	119470513	1000	+	.	gene_id "MSTRG.211329"; transcript_id "MSTRG.211329.106"; exon_number "3";
chrX	StringTie	exon	119470901	119471397	1000	+	.	gene_id "MSTRG.211329"; transcript_id "MSTRG.211329.106"; exon_number "4";
chrX	StringTie	transcript	119469218	119471379	1000	+	.	gene_id "MSTRG.211329"; transcript_id "MSTRG.211329.107";
chrX	StringTie	exon	119469218	119469383	1000	+	.	gene_id "MSTRG.211329"; transcript_id "MSTRG.211329.107"; exon_number "1";
chrX	StringTie	exon	119469977	119470147	1000	+	.	gene_id "MSTRG.211329"; transcript_id "MSTRG.211329.107"; exon_number "2";
chrX	StringTie	exon	119470373	119470513	1000	+	.	gene_id "MSTRG.211329"; transcript_id "MSTRG.211329.107"; exon_number "3";
chrX	StringTie	exon	119470901	119471379	1000	+	.	gene_id "MSTRG.211329"; transcript_id "MSTRG.211329.107"; exon_number "4";
chrX	StringTie	transcript	119469276	119471368	1000	+	.	gene_id "MSTRG.211329"; transcript_id "MSTRG.211329.108";
chrX	StringTie	exon	119469276	119469383	1000	+	.	gene_id "MSTRG.211329"; transcript_id "MSTRG.211329.108"; exon_number "1";
chrX	StringTie	exon	119469661	119469766	1000	+	.	gene_id "MSTRG.211329"; transcript_id "MSTRG.211329.108"; exon_number "2";
chrX	StringTie	exon	119469974	119470147	1000	+	.	gene_id "MSTRG.211329"; transcript_id "MSTRG.211329.108"; exon_number "3";
chrX	StringTie	exon	119470373	119470513	1000	+	.	gene_id "MSTRG.211329"; transcript_id "MSTRG.211329.108"; exon_number "4";
chrX	StringTie	exon	119470901	119471368	1000	+	.	gene_id "MSTRG.211329"; transcript_id "MSTRG.211329.108"; exon_number "5";
chrX	StringTie	transcript	119469277	119471397	1000	+	.	gene_id "MSTRG.211329"; transcript_id "MSTRG.211329.109";
chrX	StringTie	exon	119469277	119469383	1000	+	.	gene_id "MSTRG.211329"; transcript_id "MSTRG.211329.109"; exon_number "1";
chrX	StringTie	exon	119469661	119470147	1000	+	.	gene_id "MSTRG.211329"; transcript_id "MSTRG.211329.109"; exon_number "2";
chrX	StringTie	exon	119470373	119470513	1000	+	.	gene_id "MSTRG.211329"; transcript_id "MSTRG.211329.109"; exon_number "3";
chrX	StringTie	exon	119470901	119471038	1000	+	.	gene_id "MSTRG.211329"; transcript_id "MSTRG.211329.109"; exon_number "4";
chrX	StringTie	exon	119471076	119471397	1000	+	.	gene_id "MSTRG.211329"; transcript_id "MSTRG.211329.109"; exon_number "5";
chrX	StringTie	transcript	119469368	119471322	1000	+	.	gene_id "MSTRG.211329"; transcript_id "MSTRG.211329.111";
chrX	StringTie	exon	119469368	119469383	1000	+	.	gene_id "MSTRG.211329"; transcript_id "MSTRG.211329.111"; exon_number "1";
chrX	StringTie	exon	119469974	119470147	1000	+	.	gene_id "MSTRG.211329"; transcript_id "MSTRG.211329.111"; exon_number "2";
chrX	StringTie	exon	119470373	119470513	1000	+	.	gene_id "MSTRG.211329"; transcript_id "MSTRG.211329.111"; exon_number "3";
chrX	StringTie	exon	119470901	119471322	1000	+	.	gene_id "MSTRG.211329"; transcript_id "MSTRG.211329.111"; exon_number "4";
chrX	StringTie	transcript	119399155	119456668	1000	+	.	gene_id "MSTRG.211329"; transcript_id "MSTRG.211329.12";
chrX	StringTie	exon	119399155	119399678	1000	+	.	gene_id "MSTRG.211329"; transcript_id "MSTRG.211329.12"; exon_number "1";
chrX	StringTie	exon	119406460	119406701	1000	+	.	gene_id "MSTRG.211329"; transcript_id "MSTRG.211329.12"; exon_number "2";
chrX	StringTie	exon	119410190	119410362	1000	+	.	gene_id "MSTRG.211329"; transcript_id "MSTRG.211329.12"; exon_number "3";
chrX	StringTie	exon	119426182	119426354	1000	+	.	gene_id "MSTRG.211329"; transcript_id "MSTRG.211329.12"; exon_number "4";
chrX	StringTie	exon	119452009	119452143	1000	+	.	gene_id "MSTRG.211329"; transcript_id "MSTRG.211329.12"; exon_number "5";
chrX	StringTie	exon	119452869	119456668	1000	+	.	gene_id "MSTRG.211329"; transcript_id "MSTRG.211329.12"; exon_number "6";
chrX	StringTie	transcript	119399275	119454483	1000	+	.	gene_id "MSTRG.211329"; transcript_id "MSTRG.211329.13";
chrX	StringTie	exon	119399275	119399678	1000	+	.	gene_id "MSTRG.211329"; transcript_id "MSTRG.211329.13"; exon_number "1";
chrX	StringTie	exon	119406460	119406701	1000	+	.	gene_id "MSTRG.211329"; transcript_id "MSTRG.211329.13"; exon_number "2";
chrX	StringTie	exon	119410190	119410362	1000	+	.	gene_id "MSTRG.211329"; transcript_id "MSTRG.211329.13"; exon_number "3";
chrX	StringTie	exon	119433621	119433744	1000	+	.	gene_id "MSTRG.211329"; transcript_id "MSTRG.211329.13"; exon_number "4";
chrX	StringTie	exon	119452009	119452143	1000	+	.	gene_id "MSTRG.211329"; transcript_id "MSTRG.211329.13"; exon_number "5";
chrX	StringTie	exon	119452865	119454483	1000	+	.	gene_id "MSTRG.211329"; transcript_id "MSTRG.211329.13"; exon_number "6";
chrX	StringTie	transcript	119399300	119454642	1000	+	.	gene_id "MSTRG.211329"; transcript_id "MSTRG.211329.14";
chrX	StringTie	exon	119399300	119399678	1000	+	.	gene_id "MSTRG.211329"; transcript_id "MSTRG.211329.14"; exon_number "1";
chrX	StringTie	exon	119406460	119406701	1000	+	.	gene_id "MSTRG.211329"; transcript_id "MSTRG.211329.14"; exon_number "2";
chrX	StringTie	exon	119410282	119410362	1000	+	.	gene_id "MSTRG.211329"; transcript_id "MSTRG.211329.14"; exon_number "3";
chrX	StringTie	exon	119426182	119426354	1000	+	.	gene_id "MSTRG.211329"; transcript_id "MSTRG.211329.14"; exon_number "4";
chrX	StringTie	exon	119452009	119452143	1000	+	.	gene_id "MSTRG.211329"; transcript_id "MSTRG.211329.14"; exon_number "5";
chrX	StringTie	exon	119452865	119454642	1000	+	.	gene_id "MSTRG.211329"; transcript_id "MSTRG.211329.14"; exon_number "6";
chrX	StringTie	transcript	119399305	119454486	1000	+	.	gene_id "MSTRG.211329"; transcript_id "MSTRG.211329.15";
chrX	StringTie	exon	119399305	119399678	1000	+	.	gene_id "MSTRG.211329"; transcript_id "MSTRG.211329.15"; exon_number "1";
chrX	StringTie	exon	119406460	119406701	1000	+	.	gene_id "MSTRG.211329"; transcript_id "MSTRG.211329.15"; exon_number "2";
chrX	StringTie	exon	119410282	119410362	1000	+	.	gene_id "MSTRG.211329"; transcript_id "MSTRG.211329.15"; exon_number "3";
chrX	StringTie	exon	119426182	119427780	1000	+	.	gene_id "MSTRG.211329"; transcript_id "MSTRG.211329.15"; exon_number "4";
chrX	StringTie	exon	119448804	119448875	1000	+	.	gene_id "MSTRG.211329"; transcript_id "MSTRG.211329.15"; exon_number "5";
chrX	StringTie	exon	119452009	119452143	1000	+	.	gene_id "MSTRG.211329"; transcript_id "MSTRG.211329.15"; exon_number "6";
chrX	StringTie	exon	119452865	119454486	1000	+	.	gene_id "MSTRG.211329"; transcript_id "MSTRG.211329.15"; exon_number "7";
chrX	StringTie	transcript	119399313	119459820	1000	+	.	gene_id "MSTRG.211329"; transcript_id "MSTRG.211329.16";
chrX	StringTie	exon	119399313	119399678	1000	+	.	gene_id "MSTRG.211329"; transcript_id "MSTRG.211329.16"; exon_number "1";
chrX	StringTie	exon	119406460	119406701	1000	+	.	gene_id "MSTRG.211329"; transcript_id "MSTRG.211329.16"; exon_number "2";
chrX	StringTie	exon	119410190	119410362	1000	+	.	gene_id "MSTRG.211329"; transcript_id "MSTRG.211329.16"; exon_number "3";
chrX	StringTie	exon	119417542	119426354	1000	+	.	gene_id "MSTRG.211329"; transcript_id "MSTRG.211329.16"; exon_number "4";
chrX	StringTie	exon	119452009	119452143	1000	+	.	gene_id "MSTRG.211329"; transcript_id "MSTRG.211329.16"; exon_number "5";
chrX	StringTie	exon	119452865	119459820	1000	+	.	gene_id "MSTRG.211329"; transcript_id "MSTRG.211329.16"; exon_number "6";
chrX	StringTie	transcript	119399317	119454482	1000	+	.	gene_id "MSTRG.211329"; transcript_id "MSTRG.211329.17";
chrX	StringTie	exon	119399317	119399678	1000	+	.	gene_id "MSTRG.211329"; transcript_id "MSTRG.211329.17"; exon_number "1";
chrX	StringTie	exon	119406460	119406701	1000	+	.	gene_id "MSTRG.211329"; transcript_id "MSTRG.211329.17"; exon_number "2";
chrX	StringTie	exon	119410190	119410362	1000	+	.	gene_id "MSTRG.211329"; transcript_id "MSTRG.211329.17"; exon_number "3";
chrX	StringTie	exon	119417548	119417640	1000	+	.	gene_id "MSTRG.211329"; transcript_id "MSTRG.211329.17"; exon_number "4";
chrX	StringTie	exon	119426182	119426354	1000	+	.	gene_id "MSTRG.211329"; transcript_id "MSTRG.211329.17"; exon_number "5";
chrX	StringTie	exon	119452009	119452143	1000	+	.	gene_id "MSTRG.211329"; transcript_id "MSTRG.211329.17"; exon_number "6";
chrX	StringTie	exon	119452865	119454482	1000	+	.	gene_id "MSTRG.211329"; transcript_id "MSTRG.211329.17"; exon_number "7";
chrX	StringTie	transcript	119399321	119427582	1000	+	.	gene_id "MSTRG.211329"; transcript_id "MSTRG.211329.18";
chrX	StringTie	exon	119399321	119399678	1000	+	.	gene_id "MSTRG.211329"; transcript_id "MSTRG.211329.18"; exon_number "1";
chrX	StringTie	exon	119406460	119406701	1000	+	.	gene_id "MSTRG.211329"; transcript_id "MSTRG.211329.18"; exon_number "2";
chrX	StringTie	exon	119410190	119410362	1000	+	.	gene_id "MSTRG.211329"; transcript_id "MSTRG.211329.18"; exon_number "3";
chrX	StringTie	exon	119426182	119426354	1000	+	.	gene_id "MSTRG.211329"; transcript_id "MSTRG.211329.18"; exon_number "4";
chrX	StringTie	exon	119427350	119427582	1000	+	.	gene_id "MSTRG.211329"; transcript_id "MSTRG.211329.18"; exon_number "5";
chrX	StringTie	transcript	119399322	119412346	1000	+	.	gene_id "MSTRG.211329"; transcript_id "MSTRG.211329.19";
chrX	StringTie	exon	119399322	119399678	1000	+	.	gene_id "MSTRG.211329"; transcript_id "MSTRG.211329.19"; exon_number "1";
chrX	StringTie	exon	119406460	119406701	1000	+	.	gene_id "MSTRG.211329"; transcript_id "MSTRG.211329.19"; exon_number "2";
chrX	StringTie	exon	119410190	119410362	1000	+	.	gene_id "MSTRG.211329"; transcript_id "MSTRG.211329.19"; exon_number "3";
chrX	StringTie	exon	119412112	119412346	1000	+	.	gene_id "MSTRG.211329"; transcript_id "MSTRG.211329.19"; exon_number "4";
chrX	StringTie	transcript	119398861	119459175	1000	+	.	gene_id "MSTRG.211329"; transcript_id "MSTRG.211329.2";
chrX	StringTie	exon	119398861	119399678	1000	+	.	gene_id "MSTRG.211329"; transcript_id "MSTRG.211329.2"; exon_number "1";
chrX	StringTie	exon	119406460	119406701	1000	+	.	gene_id "MSTRG.211329"; transcript_id "MSTRG.211329.2"; exon_number "2";
chrX	StringTie	exon	119410190	119410362	1000	+	.	gene_id "MSTRG.211329"; transcript_id "MSTRG.211329.2"; exon_number "3";
chrX	StringTie	exon	119426182	119426354	1000	+	.	gene_id "MSTRG.211329"; transcript_id "MSTRG.211329.2"; exon_number "4";
chrX	StringTie	exon	119451850	119452143	1000	+	.	gene_id "MSTRG.211329"; transcript_id "MSTRG.211329.2"; exon_number "5";
chrX	StringTie	exon	119452865	119455137	1000	+	.	gene_id "MSTRG.211329"; transcript_id "MSTRG.211329.2"; exon_number "6";
chrX	StringTie	exon	119455962	119459175	1000	+	.	gene_id "MSTRG.211329"; transcript_id "MSTRG.211329.2"; exon_number "7";
chrX	StringTie	transcript	119399324	119454478	1000	+	.	gene_id "MSTRG.211329"; transcript_id "MSTRG.211329.20";
chrX	StringTie	exon	119399324	119399678	1000	+	.	gene_id "MSTRG.211329"; transcript_id "MSTRG.211329.20"; exon_number "1";
chrX	StringTie	exon	119406460	119406701	1000	+	.	gene_id "MSTRG.211329"; transcript_id "MSTRG.211329.20"; exon_number "2";
chrX	StringTie	exon	119410190	119410362	1000	+	.	gene_id "MSTRG.211329"; transcript_id "MSTRG.211329.20"; exon_number "3";
chrX	StringTie	exon	119426182	119426354	1000	+	.	gene_id "MSTRG.211329"; transcript_id "MSTRG.211329.20"; exon_number "4";
chrX	StringTie	exon	119433621	119433744	1000	+	.	gene_id "MSTRG.211329"; transcript_id "MSTRG.211329.20"; exon_number "5";
chrX	StringTie	exon	119451850	119452143	1000	+	.	gene_id "MSTRG.211329"; transcript_id "MSTRG.211329.20"; exon_number "6";
chrX	StringTie	exon	119452865	119454478	1000	+	.	gene_id "MSTRG.211329"; transcript_id "MSTRG.211329.20"; exon_number "7";
chrX	StringTie	transcript	119399326	119454498	1000	+	.	gene_id "MSTRG.211329"; transcript_id "MSTRG.211329.21";
chrX	StringTie	exon	119399326	119399678	1000	+	.	gene_id "MSTRG.211329"; transcript_id "MSTRG.211329.21"; exon_number "1";
chrX	StringTie	exon	119406460	119406701	1000	+	.	gene_id "MSTRG.211329"; transcript_id "MSTRG.211329.21"; exon_number "2";
chrX	StringTie	exon	119410190	119410362	1000	+	.	gene_id "MSTRG.211329"; transcript_id "MSTRG.211329.21"; exon_number "3";
chrX	StringTie	exon	119433621	119433744	1000	+	.	gene_id "MSTRG.211329"; transcript_id "MSTRG.211329.21"; exon_number "4";
chrX	StringTie	exon	119451850	119452143	1000	+	.	gene_id "MSTRG.211329"; transcript_id "MSTRG.211329.21"; exon_number "5";
chrX	StringTie	exon	119452865	119454498	1000	+	.	gene_id "MSTRG.211329"; transcript_id "MSTRG.211329.21"; exon_number "6";
chrX	StringTie	transcript	119399326	119454484	1000	+	.	gene_id "MSTRG.211329"; transcript_id "MSTRG.211329.22";
chrX	StringTie	exon	119399326	119399678	1000	+	.	gene_id "MSTRG.211329"; transcript_id "MSTRG.211329.22"; exon_number "1";
chrX	StringTie	exon	119406460	119406701	1000	+	.	gene_id "MSTRG.211329"; transcript_id "MSTRG.211329.22"; exon_number "2";
chrX	StringTie	exon	119426182	119426354	1000	+	.	gene_id "MSTRG.211329"; transcript_id "MSTRG.211329.22"; exon_number "3";
chrX	StringTie	exon	119451850	119452143	1000	+	.	gene_id "MSTRG.211329"; transcript_id "MSTRG.211329.22"; exon_number "4";
chrX	StringTie	exon	119452865	119454484	1000	+	.	gene_id "MSTRG.211329"; transcript_id "MSTRG.211329.22"; exon_number "5";
chrX	StringTie	transcript	119399327	119454654	1000	+	.	gene_id "MSTRG.211329"; transcript_id "MSTRG.211329.23";
chrX	StringTie	exon	119399327	119399678	1000	+	.	gene_id "MSTRG.211329"; transcript_id "MSTRG.211329.23"; exon_number "1";
chrX	StringTie	exon	119452009	119452143	1000	+	.	gene_id "MSTRG.211329"; transcript_id "MSTRG.211329.23"; exon_number "2";
chrX	StringTie	exon	119452865	119454654	1000	+	.	gene_id "MSTRG.211329"; transcript_id "MSTRG.211329.23"; exon_number "3";
chrX	StringTie	transcript	119399328	119454866	1000	+	.	gene_id "MSTRG.211329"; transcript_id "MSTRG.211329.24";
chrX	StringTie	exon	119399328	119399678	1000	+	.	gene_id "MSTRG.211329"; transcript_id "MSTRG.211329.24"; exon_number "1";
chrX	StringTie	exon	119410190	119410362	1000	+	.	gene_id "MSTRG.211329"; transcript_id "MSTRG.211329.24"; exon_number "2";
chrX	StringTie	exon	119426182	119426354	1000	+	.	gene_id "MSTRG.211329"; transcript_id "MSTRG.211329.24"; exon_number "3";
chrX	StringTie	exon	119451850	119452143	1000	+	.	gene_id "MSTRG.211329"; transcript_id "MSTRG.211329.24"; exon_number "4";
chrX	StringTie	exon	119452869	119454866	1000	+	.	gene_id "MSTRG.211329"; transcript_id "MSTRG.211329.24"; exon_number "5";
chrX	StringTie	transcript	119399329	119427681	1000	+	.	gene_id "MSTRG.211329"; transcript_id "MSTRG.211329.25";
chrX	StringTie	exon	119399329	119399678	1000	+	.	gene_id "MSTRG.211329"; transcript_id "MSTRG.211329.25"; exon_number "1";
chrX	StringTie	exon	119406460	119406701	1000	+	.	gene_id "MSTRG.211329"; transcript_id "MSTRG.211329.25"; exon_number "2";
chrX	StringTie	exon	119410190	119410362	1000	+	.	gene_id "MSTRG.211329"; transcript_id "MSTRG.211329.25"; exon_number "3";
chrX	StringTie	exon	119427646	119427681	1000	+	.	gene_id "MSTRG.211329"; transcript_id "MSTRG.211329.25"; exon_number "4";
chrX	StringTie	transcript	119399332	119454480	1000	+	.	gene_id "MSTRG.211329"; transcript_id "MSTRG.211329.26";
chrX	StringTie	exon	119399332	119399678	1000	+	.	gene_id "MSTRG.211329"; transcript_id "MSTRG.211329.26"; exon_number "1";
chrX	StringTie	exon	119406460	119406701	1000	+	.	gene_id "MSTRG.211329"; transcript_id "MSTRG.211329.26"; exon_number "2";
chrX	StringTie	exon	119426182	119426354	1000	+	.	gene_id "MSTRG.211329"; transcript_id "MSTRG.211329.26"; exon_number "3";
chrX	StringTie	exon	119452009	119452143	1000	+	.	gene_id "MSTRG.211329"; transcript_id "MSTRG.211329.26"; exon_number "4";
chrX	StringTie	exon	119452865	119454480	1000	+	.	gene_id "MSTRG.211329"; transcript_id "MSTRG.211329.26"; exon_number "5";
chrX	StringTie	transcript	119399333	119428160	1000	+	.	gene_id "MSTRG.211329"; transcript_id "MSTRG.211329.27";
chrX	StringTie	exon	119399333	119399678	1000	+	.	gene_id "MSTRG.211329"; transcript_id "MSTRG.211329.27"; exon_number "1";
chrX	StringTie	exon	119406460	119406701	1000	+	.	gene_id "MSTRG.211329"; transcript_id "MSTRG.211329.27"; exon_number "2";
chrX	StringTie	exon	119410190	119410362	1000	+	.	gene_id "MSTRG.211329"; transcript_id "MSTRG.211329.27"; exon_number "3";
chrX	StringTie	exon	119428107	119428160	1000	+	.	gene_id "MSTRG.211329"; transcript_id "MSTRG.211329.27"; exon_number "4";
chrX	StringTie	transcript	119399340	119454478	1000	+	.	gene_id "MSTRG.211329"; transcript_id "MSTRG.211329.28";
chrX	StringTie	exon	119399340	119399678	1000	+	.	gene_id "MSTRG.211329"; transcript_id "MSTRG.211329.28"; exon_number "1";
chrX	StringTie	exon	119406460	119406701	1000	+	.	gene_id "MSTRG.211329"; transcript_id "MSTRG.211329.28"; exon_number "2";
chrX	StringTie	exon	119410190	119410362	1000	+	.	gene_id "MSTRG.211329"; transcript_id "MSTRG.211329.28"; exon_number "3";
chrX	StringTie	exon	119451850	119452143	1000	+	.	gene_id "MSTRG.211329"; transcript_id "MSTRG.211329.28"; exon_number "4";
chrX	StringTie	exon	119452865	119454478	1000	+	.	gene_id "MSTRG.211329"; transcript_id "MSTRG.211329.28"; exon_number "5";
chrX	StringTie	transcript	119399349	119456767	1000	+	.	gene_id "MSTRG.211329"; transcript_id "MSTRG.211329.29";
chrX	StringTie	exon	119399349	119399678	1000	+	.	gene_id "MSTRG.211329"; transcript_id "MSTRG.211329.29"; exon_number "1";
chrX	StringTie	exon	119406460	119406701	1000	+	.	gene_id "MSTRG.211329"; transcript_id "MSTRG.211329.29"; exon_number "2";
chrX	StringTie	exon	119410190	119410362	1000	+	.	gene_id "MSTRG.211329"; transcript_id "MSTRG.211329.29"; exon_number "3";
chrX	StringTie	exon	119435265	119435342	1000	+	.	gene_id "MSTRG.211329"; transcript_id "MSTRG.211329.29"; exon_number "4";
chrX	StringTie	exon	119452009	119452143	1000	+	.	gene_id "MSTRG.211329"; transcript_id "MSTRG.211329.29"; exon_number "5";
chrX	StringTie	exon	119452865	119456767	1000	+	.	gene_id "MSTRG.211329"; transcript_id "MSTRG.211329.29"; exon_number "6";
chrX	StringTie	transcript	119398897	119471372	1000	+	.	gene_id "MSTRG.211329"; transcript_id "MSTRG.211329.3";
chrX	StringTie	exon	119398897	119399678	1000	+	.	gene_id "MSTRG.211329"; transcript_id "MSTRG.211329.3"; exon_number "1";
chrX	StringTie	exon	119406460	119406701	1000	+	.	gene_id "MSTRG.211329"; transcript_id "MSTRG.211329.3"; exon_number "2";
chrX	StringTie	exon	119410190	119410362	1000	+	.	gene_id "MSTRG.211329"; transcript_id "MSTRG.211329.3"; exon_number "3";
chrX	StringTie	exon	119419259	119419344	1000	+	.	gene_id "MSTRG.211329"; transcript_id "MSTRG.211329.3"; exon_number "4";
chrX	StringTie	exon	119426182	119426354	1000	+	.	gene_id "MSTRG.211329"; transcript_id "MSTRG.211329.3"; exon_number "5";
chrX	StringTie	exon	119452009	119452143	1000	+	.	gene_id "MSTRG.211329"; transcript_id "MSTRG.211329.3"; exon_number "6";
chrX	StringTie	exon	119452865	119453399	1000	+	.	gene_id "MSTRG.211329"; transcript_id "MSTRG.211329.3"; exon_number "7";
chrX	StringTie	exon	119468523	119468626	1000	+	.	gene_id "MSTRG.211329"; transcript_id "MSTRG.211329.3"; exon_number "8";
chrX	StringTie	exon	119469661	119470147	1000	+	.	gene_id "MSTRG.211329"; transcript_id "MSTRG.211329.3"; exon_number "9";
chrX	StringTie	exon	119470373	119470513	1000	+	.	gene_id "MSTRG.211329"; transcript_id "MSTRG.211329.3"; exon_number "10";
chrX	StringTie	exon	119470901	119471372	1000	+	.	gene_id "MSTRG.211329"; transcript_id "MSTRG.211329.3"; exon_number "11";
chrX	StringTie	transcript	119399355	119454478	1000	+	.	gene_id "MSTRG.211329"; transcript_id "MSTRG.211329.30";
chrX	StringTie	exon	119399355	119399678	1000	+	.	gene_id "MSTRG.211329"; transcript_id "MSTRG.211329.30"; exon_number "1";
chrX	StringTie	exon	119406460	119406701	1000	+	.	gene_id "MSTRG.211329"; transcript_id "MSTRG.211329.30"; exon_number "2";
chrX	StringTie	exon	119410190	119410362	1000	+	.	gene_id "MSTRG.211329"; transcript_id "MSTRG.211329.30"; exon_number "3";
chrX	StringTie	exon	119426182	119426354	1000	+	.	gene_id "MSTRG.211329"; transcript_id "MSTRG.211329.30"; exon_number "4";
chrX	StringTie	exon	119451992	119452143	1000	+	.	gene_id "MSTRG.211329"; transcript_id "MSTRG.211329.30"; exon_number "5";
chrX	StringTie	exon	119452865	119454478	1000	+	.	gene_id "MSTRG.211329"; transcript_id "MSTRG.211329.30"; exon_number "6";
chrX	StringTie	transcript	119399361	119455296	1000	+	.	gene_id "MSTRG.211329"; transcript_id "MSTRG.211329.31";
chrX	StringTie	exon	119399361	119399678	1000	+	.	gene_id "MSTRG.211329"; transcript_id "MSTRG.211329.31"; exon_number "1";
chrX	StringTie	exon	119406460	119406701	1000	+	.	gene_id "MSTRG.211329"; transcript_id "MSTRG.211329.31"; exon_number "2";
chrX	StringTie	exon	119410190	119410362	1000	+	.	gene_id "MSTRG.211329"; transcript_id "MSTRG.211329.31"; exon_number "3";
chrX	StringTie	exon	119426182	119426354	1000	+	.	gene_id "MSTRG.211329"; transcript_id "MSTRG.211329.31"; exon_number "4";
chrX	StringTie	exon	119433621	119433744	1000	+	.	gene_id "MSTRG.211329"; transcript_id "MSTRG.211329.31"; exon_number "5";
chrX	StringTie	exon	119452009	119452143	1000	+	.	gene_id "MSTRG.211329"; transcript_id "MSTRG.211329.31"; exon_number "6";
chrX	StringTie	exon	119452865	119455296	1000	+	.	gene_id "MSTRG.211329"; transcript_id "MSTRG.211329.31"; exon_number "7";
chrX	StringTie	transcript	119399395	119454559	1000	+	.	gene_id "MSTRG.211329"; transcript_id "MSTRG.211329.33";
chrX	StringTie	exon	119399395	119399678	1000	+	.	gene_id "MSTRG.211329"; transcript_id "MSTRG.211329.33"; exon_number "1";
chrX	StringTie	exon	119406460	119406701	1000	+	.	gene_id "MSTRG.211329"; transcript_id "MSTRG.211329.33"; exon_number "2";
chrX	StringTie	exon	119410190	119410362	1000	+	.	gene_id "MSTRG.211329"; transcript_id "MSTRG.211329.33"; exon_number "3";
chrX	StringTie	exon	119451857	119452143	1000	+	.	gene_id "MSTRG.211329"; transcript_id "MSTRG.211329.33"; exon_number "4";
chrX	StringTie	exon	119452865	119454559	1000	+	.	gene_id "MSTRG.211329"; transcript_id "MSTRG.211329.33"; exon_number "5";
chrX	StringTie	transcript	119419319	119454429	1000	+	.	gene_id "MSTRG.211329"; transcript_id "MSTRG.211329.36";
chrX	StringTie	exon	119419319	119419344	1000	+	.	gene_id "MSTRG.211329"; transcript_id "MSTRG.211329.36"; exon_number "1";
chrX	StringTie	exon	119452009	119452143	1000	+	.	gene_id "MSTRG.211329"; transcript_id "MSTRG.211329.36"; exon_number "2";
chrX	StringTie	exon	119452865	119454429	1000	+	.	gene_id "MSTRG.211329"; transcript_id "MSTRG.211329.36"; exon_number "3";
chrX	StringTie	transcript	119419321	119454478	1000	+	.	gene_id "MSTRG.211329"; transcript_id "MSTRG.211329.37";
chrX	StringTie	exon	119419321	119419344	1000	+	.	gene_id "MSTRG.211329"; transcript_id "MSTRG.211329.37"; exon_number "1";
chrX	StringTie	exon	119451850	119452143	1000	+	.	gene_id "MSTRG.211329"; transcript_id "MSTRG.211329.37"; exon_number "2";
chrX	StringTie	exon	119452865	119454478	1000	+	.	gene_id "MSTRG.211329"; transcript_id "MSTRG.211329.37"; exon_number "3";
chrX	StringTie	transcript	119398902	119455270	1000	+	.	gene_id "MSTRG.211329"; transcript_id "MSTRG.211329.4";
chrX	StringTie	exon	119398902	119399678	1000	+	.	gene_id "MSTRG.211329"; transcript_id "MSTRG.211329.4"; exon_number "1";
chrX	StringTie	exon	119406460	119406701	1000	+	.	gene_id "MSTRG.211329"; transcript_id "MSTRG.211329.4"; exon_number "2";
chrX	StringTie	exon	119410190	119410362	1000	+	.	gene_id "MSTRG.211329"; transcript_id "MSTRG.211329.4"; exon_number "3";
chrX	StringTie	exon	119419259	119419344	1000	+	.	gene_id "MSTRG.211329"; transcript_id "MSTRG.211329.4"; exon_number "4";
chrX	StringTie	exon	119426182	119426354	1000	+	.	gene_id "MSTRG.211329"; transcript_id "MSTRG.211329.4"; exon_number "5";
chrX	StringTie	exon	119451850	119452143	1000	+	.	gene_id "MSTRG.211329"; transcript_id "MSTRG.211329.4"; exon_number "6";
chrX	StringTie	exon	119452865	119455270	1000	+	.	gene_id "MSTRG.211329"; transcript_id "MSTRG.211329.4"; exon_number "7";
chrX	StringTie	transcript	119439985	119459264	1000	+	.	gene_id "MSTRG.211329"; transcript_id "MSTRG.211329.41";
chrX	StringTie	exon	119439985	119442207	1000	+	.	gene_id "MSTRG.211329"; transcript_id "MSTRG.211329.41"; exon_number "1";
chrX	StringTie	exon	119451850	119452143	1000	+	.	gene_id "MSTRG.211329"; transcript_id "MSTRG.211329.41"; exon_number "2";
chrX	StringTie	exon	119452865	119459264	1000	+	.	gene_id "MSTRG.211329"; transcript_id "MSTRG.211329.41"; exon_number "3";
chrX	StringTie	transcript	119440631	119459872	1000	+	.	gene_id "MSTRG.211329"; transcript_id "MSTRG.211329.42";
chrX	StringTie	exon	119440631	119441236	1000	+	.	gene_id "MSTRG.211329"; transcript_id "MSTRG.211329.42"; exon_number "1";
chrX	StringTie	exon	119452009	119452143	1000	+	.	gene_id "MSTRG.211329"; transcript_id "MSTRG.211329.42"; exon_number "2";
chrX	StringTie	exon	119452865	119459872	1000	+	.	gene_id "MSTRG.211329"; transcript_id "MSTRG.211329.42"; exon_number "3";
chrX	StringTie	transcript	119440631	119459264	1000	+	.	gene_id "MSTRG.211329"; transcript_id "MSTRG.211329.43";
chrX	StringTie	exon	119440631	119442207	1000	+	.	gene_id "MSTRG.211329"; transcript_id "MSTRG.211329.43"; exon_number "1";
chrX	StringTie	exon	119452009	119452143	1000	+	.	gene_id "MSTRG.211329"; transcript_id "MSTRG.211329.43"; exon_number "2";
chrX	StringTie	exon	119452865	119459264	1000	+	.	gene_id "MSTRG.211329"; transcript_id "MSTRG.211329.43"; exon_number "3";
chrX	StringTie	transcript	119440968	119457010	1000	+	.	gene_id "MSTRG.211329"; transcript_id "MSTRG.211329.44";
chrX	StringTie	exon	119440968	119441236	1000	+	.	gene_id "MSTRG.211329"; transcript_id "MSTRG.211329.44"; exon_number "1";
chrX	StringTie	exon	119452009	119452143	1000	+	.	gene_id "MSTRG.211329"; transcript_id "MSTRG.211329.44"; exon_number "2";
chrX	StringTie	exon	119452869	119457010	1000	+	.	gene_id "MSTRG.211329"; transcript_id "MSTRG.211329.44"; exon_number "3";
chrX	StringTie	transcript	119440984	119471378	1000	+	.	gene_id "MSTRG.211329"; transcript_id "MSTRG.211329.45";
chrX	StringTie	exon	119440984	119441768	1000	+	.	gene_id "MSTRG.211329"; transcript_id "MSTRG.211329.45"; exon_number "1";
chrX	StringTie	exon	119451850	119452143	1000	+	.	gene_id "MSTRG.211329"; transcript_id "MSTRG.211329.45"; exon_number "2";
chrX	StringTie	exon	119452865	119453399	1000	+	.	gene_id "MSTRG.211329"; transcript_id "MSTRG.211329.45"; exon_number "3";
chrX	StringTie	exon	119468452	119468626	1000	+	.	gene_id "MSTRG.211329"; transcript_id "MSTRG.211329.45"; exon_number "4";
chrX	StringTie	exon	119469661	119470147	1000	+	.	gene_id "MSTRG.211329"; transcript_id "MSTRG.211329.45"; exon_number "5";
chrX	StringTie	exon	119470373	119470513	1000	+	.	gene_id "MSTRG.211329"; transcript_id "MSTRG.211329.45"; exon_number "6";
chrX	StringTie	exon	119470901	119471378	1000	+	.	gene_id "MSTRG.211329"; transcript_id "MSTRG.211329.45"; exon_number "7";
chrX	StringTie	transcript	119440991	119454746	1000	+	.	gene_id "MSTRG.211329"; transcript_id "MSTRG.211329.46";
chrX	StringTie	exon	119440991	119441236	1000	+	.	gene_id "MSTRG.211329"; transcript_id "MSTRG.211329.46"; exon_number "1";
chrX	StringTie	exon	119451850	119452143	1000	+	.	gene_id "MSTRG.211329"; transcript_id "MSTRG.211329.46"; exon_number "2";
chrX	StringTie	exon	119452865	119454746	1000	+	.	gene_id "MSTRG.211329"; transcript_id "MSTRG.211329.46"; exon_number "3";
chrX	StringTie	transcript	119440991	119454498	1000	+	.	gene_id "MSTRG.211329"; transcript_id "MSTRG.211329.47";
chrX	StringTie	exon	119440991	119441151	1000	+	.	gene_id "MSTRG.211329"; transcript_id "MSTRG.211329.47"; exon_number "1";
chrX	StringTie	exon	119451850	119452143	1000	+	.	gene_id "MSTRG.211329"; transcript_id "MSTRG.211329.47"; exon_number "2";
chrX	StringTie	exon	119452865	119454498	1000	+	.	gene_id "MSTRG.211329"; transcript_id "MSTRG.211329.47"; exon_number "3";
chrX	StringTie	transcript	119441034	119454809	1000	+	.	gene_id "MSTRG.211329"; transcript_id "MSTRG.211329.48";
chrX	StringTie	exon	119441034	119441151	1000	+	.	gene_id "MSTRG.211329"; transcript_id "MSTRG.211329.48"; exon_number "1";
chrX	StringTie	exon	119452009	119452143	1000	+	.	gene_id "MSTRG.211329"; transcript_id "MSTRG.211329.48"; exon_number "2";
chrX	StringTie	exon	119452865	119454809	1000	+	.	gene_id "MSTRG.211329"; transcript_id "MSTRG.211329.48"; exon_number "3";
chrX	StringTie	transcript	119441057	119454647	1000	+	.	gene_id "MSTRG.211329"; transcript_id "MSTRG.211329.49";
chrX	StringTie	exon	119441057	119441236	1000	+	.	gene_id "MSTRG.211329"; transcript_id "MSTRG.211329.49"; exon_number "1";
chrX	StringTie	exon	119442124	119442207	1000	+	.	gene_id "MSTRG.211329"; transcript_id "MSTRG.211329.49"; exon_number "2";
chrX	StringTie	exon	119451850	119452143	1000	+	.	gene_id "MSTRG.211329"; transcript_id "MSTRG.211329.49"; exon_number "3";
chrX	StringTie	exon	119452865	119454647	1000	+	.	gene_id "MSTRG.211329"; transcript_id "MSTRG.211329.49"; exon_number "4";
chrX	StringTie	transcript	119398911	119471321	1000	+	.	gene_id "MSTRG.211329"; transcript_id "MSTRG.211329.5";
chrX	StringTie	exon	119398911	119399678	1000	+	.	gene_id "MSTRG.211329"; transcript_id "MSTRG.211329.5"; exon_number "1";
chrX	StringTie	exon	119406460	119406701	1000	+	.	gene_id "MSTRG.211329"; transcript_id "MSTRG.211329.5"; exon_number "2";
chrX	StringTie	exon	119410190	119410362	1000	+	.	gene_id "MSTRG.211329"; transcript_id "MSTRG.211329.5"; exon_number "3";
chrX	StringTie	exon	119426182	119426354	1000	+	.	gene_id "MSTRG.211329"; transcript_id "MSTRG.211329.5"; exon_number "4";
chrX	StringTie	exon	119451850	119452143	1000	+	.	gene_id "MSTRG.211329"; transcript_id "MSTRG.211329.5"; exon_number "5";
chrX	StringTie	exon	119452865	119453399	1000	+	.	gene_id "MSTRG.211329"; transcript_id "MSTRG.211329.5"; exon_number "6";
chrX	StringTie	exon	119468452	119468626	1000	+	.	gene_id "MSTRG.211329"; transcript_id "MSTRG.211329.5"; exon_number "7";
chrX	StringTie	exon	119469661	119470147	1000	+	.	gene_id "MSTRG.211329"; transcript_id "MSTRG.211329.5"; exon_number "8";
chrX	StringTie	exon	119470373	119470513	1000	+	.	gene_id "MSTRG.211329"; transcript_id "MSTRG.211329.5"; exon_number "9";
chrX	StringTie	exon	119470901	119471321	1000	+	.	gene_id "MSTRG.211329"; transcript_id "MSTRG.211329.5"; exon_number "10";
chrX	StringTie	transcript	119441069	119454557	1000	+	.	gene_id "MSTRG.211329"; transcript_id "MSTRG.211329.50";
chrX	StringTie	exon	119441069	119441236	1000	+	.	gene_id "MSTRG.211329"; transcript_id "MSTRG.211329.50"; exon_number "1";
chrX	StringTie	exon	119441642	119442207	1000	+	.	gene_id "MSTRG.211329"; transcript_id "MSTRG.211329.50"; exon_number "2";
chrX	StringTie	exon	119451850	119452143	1000	+	.	gene_id "MSTRG.211329"; transcript_id "MSTRG.211329.50"; exon_number "3";
chrX	StringTie	exon	119452865	119454557	1000	+	.	gene_id "MSTRG.211329"; transcript_id "MSTRG.211329.50"; exon_number "4";
chrX	StringTie	transcript	119441086	119456999	1000	+	.	gene_id "MSTRG.211329"; transcript_id "MSTRG.211329.51";
chrX	StringTie	exon	119441086	119441236	1000	+	.	gene_id "MSTRG.211329"; transcript_id "MSTRG.211329.51"; exon_number "1";
chrX	StringTie	exon	119451850	119452143	1000	+	.	gene_id "MSTRG.211329"; transcript_id "MSTRG.211329.51"; exon_number "2";
chrX	StringTie	exon	119452869	119456999	1000	+	.	gene_id "MSTRG.211329"; transcript_id "MSTRG.211329.51"; exon_number "3";
chrX	StringTie	transcript	119441130	119454560	1000	+	.	gene_id "MSTRG.211329"; transcript_id "MSTRG.211329.52";
chrX	StringTie	exon	119441130	119441151	1000	+	.	gene_id "MSTRG.211329"; transcript_id "MSTRG.211329.52"; exon_number "1";
chrX	StringTie	exon	119451857	119452143	1000	+	.	gene_id "MSTRG.211329"; transcript_id "MSTRG.211329.52"; exon_number "2";
chrX	StringTie	exon	119452865	119454560	1000	+	.	gene_id "MSTRG.211329"; transcript_id "MSTRG.211329.52"; exon_number "3";
chrX	StringTie	transcript	119441132	119454540	1000	+	.	gene_id "MSTRG.211329"; transcript_id "MSTRG.211329.53";
chrX	StringTie	exon	119441132	119441236	1000	+	.	gene_id "MSTRG.211329"; transcript_id "MSTRG.211329.53"; exon_number "1";
chrX	StringTie	exon	119451992	119452143	1000	+	.	gene_id "MSTRG.211329"; transcript_id "MSTRG.211329.53"; exon_number "2";
chrX	StringTie	exon	119452869	119454540	1000	+	.	gene_id "MSTRG.211329"; transcript_id "MSTRG.211329.53"; exon_number "3";
chrX	StringTie	transcript	119441392	119454486	1000	+	.	gene_id "MSTRG.211329"; transcript_id "MSTRG.211329.54";
chrX	StringTie	exon	119441392	119441768	1000	+	.	gene_id "MSTRG.211329"; transcript_id "MSTRG.211329.54"; exon_number "1";
chrX	StringTie	exon	119452009	119452143	1000	+	.	gene_id "MSTRG.211329"; transcript_id "MSTRG.211329.54"; exon_number "2";
chrX	StringTie	exon	119452865	119454486	1000	+	.	gene_id "MSTRG.211329"; transcript_id "MSTRG.211329.54"; exon_number "3";
chrX	StringTie	transcript	119441495	119454806	1000	+	.	gene_id "MSTRG.211329"; transcript_id "MSTRG.211329.55";
chrX	StringTie	exon	119441495	119441768	1000	+	.	gene_id "MSTRG.211329"; transcript_id "MSTRG.211329.55"; exon_number "1";
chrX	StringTie	exon	119451850	119452143	1000	+	.	gene_id "MSTRG.211329"; transcript_id "MSTRG.211329.55"; exon_number "2";
chrX	StringTie	exon	119452869	119454806	1000	+	.	gene_id "MSTRG.211329"; transcript_id "MSTRG.211329.55"; exon_number "3";
chrX	StringTie	transcript	119443796	119454498	1000	+	.	gene_id "MSTRG.211329"; transcript_id "MSTRG.211329.56";
chrX	StringTie	exon	119443796	119443897	1000	+	.	gene_id "MSTRG.211329"; transcript_id "MSTRG.211329.56"; exon_number "1";
chrX	StringTie	exon	119451850	119452143	1000	+	.	gene_id "MSTRG.211329"; transcript_id "MSTRG.211329.56"; exon_number "2";
chrX	StringTie	exon	119452865	119454498	1000	+	.	gene_id "MSTRG.211329"; transcript_id "MSTRG.211329.56"; exon_number "3";
chrX	StringTie	transcript	119443867	119454475	1000	+	.	gene_id "MSTRG.211329"; transcript_id "MSTRG.211329.57";
chrX	StringTie	exon	119443867	119443897	1000	+	.	gene_id "MSTRG.211329"; transcript_id "MSTRG.211329.57"; exon_number "1";
chrX	StringTie	exon	119452009	119452143	1000	+	.	gene_id "MSTRG.211329"; transcript_id "MSTRG.211329.57"; exon_number "2";
chrX	StringTie	exon	119452865	119454475	1000	+	.	gene_id "MSTRG.211329"; transcript_id "MSTRG.211329.57"; exon_number "3";
chrX	StringTie	transcript	119465825	119471527	1000	+	.	gene_id "MSTRG.211329"; transcript_id "MSTRG.211329.59";
chrX	StringTie	exon	119465825	119468626	1000	+	.	gene_id "MSTRG.211329"; transcript_id "MSTRG.211329.59"; exon_number "1";
chrX	StringTie	exon	119469667	119469766	1000	+	.	gene_id "MSTRG.211329"; transcript_id "MSTRG.211329.59"; exon_number "2";
chrX	StringTie	exon	119469893	119470147	1000	+	.	gene_id "MSTRG.211329"; transcript_id "MSTRG.211329.59"; exon_number "3";
chrX	StringTie	exon	119470373	119470513	1000	+	.	gene_id "MSTRG.211329"; transcript_id "MSTRG.211329.59"; exon_number "4";
chrX	StringTie	exon	119470901	119471527	1000	+	.	gene_id "MSTRG.211329"; transcript_id "MSTRG.211329.59"; exon_number "5";
chrX	StringTie	transcript	119398930	119471385	1000	+	.	gene_id "MSTRG.211329"; transcript_id "MSTRG.211329.6";
chrX	StringTie	exon	119398930	119399678	1000	+	.	gene_id "MSTRG.211329"; transcript_id "MSTRG.211329.6"; exon_number "1";
chrX	StringTie	exon	119406460	119406701	1000	+	.	gene_id "MSTRG.211329"; transcript_id "MSTRG.211329.6"; exon_number "2";
chrX	StringTie	exon	119410190	119410362	1000	+	.	gene_id "MSTRG.211329"; transcript_id "MSTRG.211329.6"; exon_number "3";
chrX	StringTie	exon	119452009	119452143	1000	+	.	gene_id "MSTRG.211329"; transcript_id "MSTRG.211329.6"; exon_number "4";
chrX	StringTie	exon	119452865	119453399	1000	+	.	gene_id "MSTRG.211329"; transcript_id "MSTRG.211329.6"; exon_number "5";
chrX	StringTie	exon	119468523	119468626	1000	+	.	gene_id "MSTRG.211329"; transcript_id "MSTRG.211329.6"; exon_number "6";
chrX	StringTie	exon	119469661	119470147	1000	+	.	gene_id "MSTRG.211329"; transcript_id "MSTRG.211329.6"; exon_number "7";
chrX	StringTie	exon	119470373	119470513	1000	+	.	gene_id "MSTRG.211329"; transcript_id "MSTRG.211329.6"; exon_number "8";
chrX	StringTie	exon	119470901	119471385	1000	+	.	gene_id "MSTRG.211329"; transcript_id "MSTRG.211329.6"; exon_number "9";
chrX	StringTie	transcript	119468327	119471454	1000	+	.	gene_id "MSTRG.211329"; transcript_id "MSTRG.211329.60";
chrX	StringTie	exon	119468327	119468626	1000	+	.	gene_id "MSTRG.211329"; transcript_id "MSTRG.211329.60"; exon_number "1";
chrX	StringTie	exon	119469661	119469766	1000	+	.	gene_id "MSTRG.211329"; transcript_id "MSTRG.211329.60"; exon_number "2";
chrX	StringTie	exon	119469893	119470147	1000	+	.	gene_id "MSTRG.211329"; transcript_id "MSTRG.211329.60"; exon_number "3";
chrX	StringTie	exon	119470373	119470513	1000	+	.	gene_id "MSTRG.211329"; transcript_id "MSTRG.211329.60"; exon_number "4";
chrX	StringTie	exon	119470901	119471454	1000	+	.	gene_id "MSTRG.211329"; transcript_id "MSTRG.211329.60"; exon_number "5";
chrX	StringTie	transcript	119468367	119471432	1000	+	.	gene_id "MSTRG.211329"; transcript_id "MSTRG.211329.61";
chrX	StringTie	exon	119468367	119468626	1000	+	.	gene_id "MSTRG.211329"; transcript_id "MSTRG.211329.61"; exon_number "1";
chrX	StringTie	exon	119470096	119470147	1000	+	.	gene_id "MSTRG.211329"; transcript_id "MSTRG.211329.61"; exon_number "2";
chrX	StringTie	exon	119470373	119470513	1000	+	.	gene_id "MSTRG.211329"; transcript_id "MSTRG.211329.61"; exon_number "3";
chrX	StringTie	exon	119470901	119471432	1000	+	.	gene_id "MSTRG.211329"; transcript_id "MSTRG.211329.61"; exon_number "4";
chrX	StringTie	transcript	119468370	119471415	1000	+	.	gene_id "MSTRG.211329"; transcript_id "MSTRG.211329.62";
chrX	StringTie	exon	119468370	119468558	1000	+	.	gene_id "MSTRG.211329"; transcript_id "MSTRG.211329.62"; exon_number "1";
chrX	StringTie	exon	119469661	119470147	1000	+	.	gene_id "MSTRG.211329"; transcript_id "MSTRG.211329.62"; exon_number "2";
chrX	StringTie	exon	119470373	119470513	1000	+	.	gene_id "MSTRG.211329"; transcript_id "MSTRG.211329.62"; exon_number "3";
chrX	StringTie	exon	119470901	119471415	1000	+	.	gene_id "MSTRG.211329"; transcript_id "MSTRG.211329.62"; exon_number "4";
chrX	StringTie	transcript	119468374	119471319	1000	+	.	gene_id "MSTRG.211329"; transcript_id "MSTRG.211329.63";
chrX	StringTie	exon	119468374	119468626	1000	+	.	gene_id "MSTRG.211329"; transcript_id "MSTRG.211329.63"; exon_number "1";
chrX	StringTie	exon	119469675	119470147	1000	+	.	gene_id "MSTRG.211329"; transcript_id "MSTRG.211329.63"; exon_number "2";
chrX	StringTie	exon	119470373	119470513	1000	+	.	gene_id "MSTRG.211329"; transcript_id "MSTRG.211329.63"; exon_number "3";
chrX	StringTie	exon	119470901	119471319	1000	+	.	gene_id "MSTRG.211329"; transcript_id "MSTRG.211329.63"; exon_number "4";
chrX	StringTie	transcript	119468379	119471431	1000	+	.	gene_id "MSTRG.211329"; transcript_id "MSTRG.211329.64";
chrX	StringTie	exon	119468379	119468626	1000	+	.	gene_id "MSTRG.211329"; transcript_id "MSTRG.211329.64"; exon_number "1";
chrX	StringTie	exon	119469692	119470147	1000	+	.	gene_id "MSTRG.211329"; transcript_id "MSTRG.211329.64"; exon_number "2";
chrX	StringTie	exon	119470373	119470513	1000	+	.	gene_id "MSTRG.211329"; transcript_id "MSTRG.211329.64"; exon_number "3";
chrX	StringTie	exon	119470901	119471431	1000	+	.	gene_id "MSTRG.211329"; transcript_id "MSTRG.211329.64"; exon_number "4";
chrX	StringTie	transcript	119468381	119471497	1000	+	.	gene_id "MSTRG.211329"; transcript_id "MSTRG.211329.65";
chrX	StringTie	exon	119468381	119468626	1000	+	.	gene_id "MSTRG.211329"; transcript_id "MSTRG.211329.65"; exon_number "1";
chrX	StringTie	exon	119469661	119469766	1000	+	.	gene_id "MSTRG.211329"; transcript_id "MSTRG.211329.65"; exon_number "2";
chrX	StringTie	exon	119469977	119470147	1000	+	.	gene_id "MSTRG.211329"; transcript_id "MSTRG.211329.65"; exon_number "3";
chrX	StringTie	exon	119470373	119470513	1000	+	.	gene_id "MSTRG.211329"; transcript_id "MSTRG.211329.65"; exon_number "4";
chrX	StringTie	exon	119470901	119471497	1000	+	.	gene_id "MSTRG.211329"; transcript_id "MSTRG.211329.65"; exon_number "5";
chrX	StringTie	transcript	119468391	119471391	1000	+	.	gene_id "MSTRG.211329"; transcript_id "MSTRG.211329.66";
chrX	StringTie	exon	119468391	119468626	1000	+	.	gene_id "MSTRG.211329"; transcript_id "MSTRG.211329.66"; exon_number "1";
chrX	StringTie	exon	119469661	119469766	1000	+	.	gene_id "MSTRG.211329"; transcript_id "MSTRG.211329.66"; exon_number "2";
chrX	StringTie	exon	119469893	119470015	1000	+	.	gene_id "MSTRG.211329"; transcript_id "MSTRG.211329.66"; exon_number "3";
chrX	StringTie	exon	119470076	119470147	1000	+	.	gene_id "MSTRG.211329"; transcript_id "MSTRG.211329.66"; exon_number "4";
chrX	StringTie	exon	119470373	119470513	1000	+	.	gene_id "MSTRG.211329"; transcript_id "MSTRG.211329.66"; exon_number "5";
chrX	StringTie	exon	119470901	119471391	1000	+	.	gene_id "MSTRG.211329"; transcript_id "MSTRG.211329.66"; exon_number "6";
chrX	StringTie	transcript	119468392	119471379	1000	+	.	gene_id "MSTRG.211329"; transcript_id "MSTRG.211329.67";
chrX	StringTie	exon	119468392	119468626	1000	+	.	gene_id "MSTRG.211329"; transcript_id "MSTRG.211329.67"; exon_number "1";
chrX	StringTie	exon	119469667	119470147	1000	+	.	gene_id "MSTRG.211329"; transcript_id "MSTRG.211329.67"; exon_number "2";
chrX	StringTie	exon	119470373	119470393	1000	+	.	gene_id "MSTRG.211329"; transcript_id "MSTRG.211329.67"; exon_number "3";
chrX	StringTie	exon	119470425	119470513	1000	+	.	gene_id "MSTRG.211329"; transcript_id "MSTRG.211329.67"; exon_number "4";
chrX	StringTie	exon	119470901	119471379	1000	+	.	gene_id "MSTRG.211329"; transcript_id "MSTRG.211329.67"; exon_number "5";
chrX	StringTie	transcript	119468395	119471349	1000	+	.	gene_id "MSTRG.211329"; transcript_id "MSTRG.211329.68";
chrX	StringTie	exon	119468395	119468626	1000	+	.	gene_id "MSTRG.211329"; transcript_id "MSTRG.211329.68"; exon_number "1";
chrX	StringTie	exon	119469977	119470147	1000	+	.	gene_id "MSTRG.211329"; transcript_id "MSTRG.211329.68"; exon_number "2";
chrX	StringTie	exon	119470373	119470513	1000	+	.	gene_id "MSTRG.211329"; transcript_id "MSTRG.211329.68"; exon_number "3";
chrX	StringTie	exon	119470901	119471349	1000	+	.	gene_id "MSTRG.211329"; transcript_id "MSTRG.211329.68"; exon_number "4";
chrX	StringTie	transcript	119468395	119471380	1000	+	.	gene_id "MSTRG.211329"; transcript_id "MSTRG.211329.69";
chrX	StringTie	exon	119468395	119468626	1000	+	.	gene_id "MSTRG.211329"; transcript_id "MSTRG.211329.69"; exon_number "1";
chrX	StringTie	exon	119469661	119469766	1000	+	.	gene_id "MSTRG.211329"; transcript_id "MSTRG.211329.69"; exon_number "2";
chrX	StringTie	exon	119470096	119470147	1000	+	.	gene_id "MSTRG.211329"; transcript_id "MSTRG.211329.69"; exon_number "3";
chrX	StringTie	exon	119470373	119470513	1000	+	.	gene_id "MSTRG.211329"; transcript_id "MSTRG.211329.69"; exon_number "4";
chrX	StringTie	exon	119470901	119471380	1000	+	.	gene_id "MSTRG.211329"; transcript_id "MSTRG.211329.69"; exon_number "5";
chrX	StringTie	transcript	119398934	119428343	1000	+	.	gene_id "MSTRG.211329"; transcript_id "MSTRG.211329.7";
chrX	StringTie	exon	119398934	119399678	1000	+	.	gene_id "MSTRG.211329"; transcript_id "MSTRG.211329.7"; exon_number "1";
chrX	StringTie	exon	119406460	119406701	1000	+	.	gene_id "MSTRG.211329"; transcript_id "MSTRG.211329.7"; exon_number "2";
chrX	StringTie	exon	119410190	119410362	1000	+	.	gene_id "MSTRG.211329"; transcript_id "MSTRG.211329.7"; exon_number "3";
chrX	StringTie	exon	119419259	119419344	1000	+	.	gene_id "MSTRG.211329"; transcript_id "MSTRG.211329.7"; exon_number "4";
chrX	StringTie	exon	119426182	119426354	1000	+	.	gene_id "MSTRG.211329"; transcript_id "MSTRG.211329.7"; exon_number "5";
chrX	StringTie	exon	119428107	119428343	1000	+	.	gene_id "MSTRG.211329"; transcript_id "MSTRG.211329.7"; exon_number "6";
chrX	StringTie	transcript	119468395	119471420	1000	+	.	gene_id "MSTRG.211329"; transcript_id "MSTRG.211329.70";
chrX	StringTie	exon	119468395	119468626	1000	+	.	gene_id "MSTRG.211329"; transcript_id "MSTRG.211329.70"; exon_number "1";
chrX	StringTie	exon	119469661	119470147	1000	+	.	gene_id "MSTRG.211329"; transcript_id "MSTRG.211329.70"; exon_number "2";
chrX	StringTie	exon	119470373	119470513	1000	+	.	gene_id "MSTRG.211329"; transcript_id "MSTRG.211329.70"; exon_number "3";
chrX	StringTie	exon	119470901	119470960	1000	+	.	gene_id "MSTRG.211329"; transcript_id "MSTRG.211329.70"; exon_number "4";
chrX	StringTie	exon	119471092	119471420	1000	+	.	gene_id "MSTRG.211329"; transcript_id "MSTRG.211329.70"; exon_number "5";
chrX	StringTie	transcript	119468396	119471322	1000	+	.	gene_id "MSTRG.211329"; transcript_id "MSTRG.211329.71";
chrX	StringTie	exon	119468396	119468626	1000	+	.	gene_id "MSTRG.211329"; transcript_id "MSTRG.211329.71"; exon_number "1";
chrX	StringTie	exon	119469661	119470147	1000	+	.	gene_id "MSTRG.211329"; transcript_id "MSTRG.211329.71"; exon_number "2";
chrX	StringTie	exon	119470373	119470513	1000	+	.	gene_id "MSTRG.211329"; transcript_id "MSTRG.211329.71"; exon_number "3";
chrX	StringTie	exon	119470901	119470918	1000	+	.	gene_id "MSTRG.211329"; transcript_id "MSTRG.211329.71"; exon_number "4";
chrX	StringTie	exon	119471092	119471322	1000	+	.	gene_id "MSTRG.211329"; transcript_id "MSTRG.211329.71"; exon_number "5";
chrX	StringTie	transcript	119468396	119471377	1000	+	.	gene_id "MSTRG.211329"; transcript_id "MSTRG.211329.72";
chrX	StringTie	exon	119468396	119468626	1000	+	.	gene_id "MSTRG.211329"; transcript_id "MSTRG.211329.72"; exon_number "1";
chrX	StringTie	exon	119469661	119470147	1000	+	.	gene_id "MSTRG.211329"; transcript_id "MSTRG.211329.72"; exon_number "2";
chrX	StringTie	exon	119470373	119470513	1000	+	.	gene_id "MSTRG.211329"; transcript_id "MSTRG.211329.72"; exon_number "3";
chrX	StringTie	exon	119470901	119471008	1000	+	.	gene_id "MSTRG.211329"; transcript_id "MSTRG.211329.72"; exon_number "4";
chrX	StringTie	exon	119471071	119471377	1000	+	.	gene_id "MSTRG.211329"; transcript_id "MSTRG.211329.72"; exon_number "5";
chrX	StringTie	transcript	119468397	119471395	1000	+	.	gene_id "MSTRG.211329"; transcript_id "MSTRG.211329.73";
chrX	StringTie	exon	119468397	119468626	1000	+	.	gene_id "MSTRG.211329"; transcript_id "MSTRG.211329.73"; exon_number "1";
chrX	StringTie	exon	119469661	119470147	1000	+	.	gene_id "MSTRG.211329"; transcript_id "MSTRG.211329.73"; exon_number "2";
chrX	StringTie	exon	119470373	119470513	1000	+	.	gene_id "MSTRG.211329"; transcript_id "MSTRG.211329.73"; exon_number "3";
chrX	StringTie	exon	119470901	119470980	1000	+	.	gene_id "MSTRG.211329"; transcript_id "MSTRG.211329.73"; exon_number "4";
chrX	StringTie	exon	119471003	119471395	1000	+	.	gene_id "MSTRG.211329"; transcript_id "MSTRG.211329.73"; exon_number "5";
chrX	StringTie	transcript	119468397	119471359	1000	+	.	gene_id "MSTRG.211329"; transcript_id "MSTRG.211329.74";
chrX	StringTie	exon	119468397	119468626	1000	+	.	gene_id "MSTRG.211329"; transcript_id "MSTRG.211329.74"; exon_number "1";
chrX	StringTie	exon	119469682	119470147	1000	+	.	gene_id "MSTRG.211329"; transcript_id "MSTRG.211329.74"; exon_number "2";
chrX	StringTie	exon	119470373	119470513	1000	+	.	gene_id "MSTRG.211329"; transcript_id "MSTRG.211329.74"; exon_number "3";
chrX	StringTie	exon	119470901	119471359	1000	+	.	gene_id "MSTRG.211329"; transcript_id "MSTRG.211329.74"; exon_number "4";
chrX	StringTie	transcript	119468397	119471331	1000	+	.	gene_id "MSTRG.211329"; transcript_id "MSTRG.211329.75";
chrX	StringTie	exon	119468397	119468626	1000	+	.	gene_id "MSTRG.211329"; transcript_id "MSTRG.211329.75"; exon_number "1";
chrX	StringTie	exon	119469667	119469900	1000	+	.	gene_id "MSTRG.211329"; transcript_id "MSTRG.211329.75"; exon_number "2";
chrX	StringTie	exon	119470016	119470147	1000	+	.	gene_id "MSTRG.211329"; transcript_id "MSTRG.211329.75"; exon_number "3";
chrX	StringTie	exon	119470373	119470513	1000	+	.	gene_id "MSTRG.211329"; transcript_id "MSTRG.211329.75"; exon_number "4";
chrX	StringTie	exon	119470901	119471331	1000	+	.	gene_id "MSTRG.211329"; transcript_id "MSTRG.211329.75"; exon_number "5";
chrX	StringTie	transcript	119468397	119471379	1000	+	.	gene_id "MSTRG.211329"; transcript_id "MSTRG.211329.76";
chrX	StringTie	exon	119468397	119468626	1000	+	.	gene_id "MSTRG.211329"; transcript_id "MSTRG.211329.76"; exon_number "1";
chrX	StringTie	exon	119469661	119469706	1000	+	.	gene_id "MSTRG.211329"; transcript_id "MSTRG.211329.76"; exon_number "2";
chrX	StringTie	exon	119469739	119470147	1000	+	.	gene_id "MSTRG.211329"; transcript_id "MSTRG.211329.76"; exon_number "3";
chrX	StringTie	exon	119470373	119470513	1000	+	.	gene_id "MSTRG.211329"; transcript_id "MSTRG.211329.76"; exon_number "4";
chrX	StringTie	exon	119470901	119471379	1000	+	.	gene_id "MSTRG.211329"; transcript_id "MSTRG.211329.76"; exon_number "5";
chrX	StringTie	transcript	119468397	119471379	1000	+	.	gene_id "MSTRG.211329"; transcript_id "MSTRG.211329.77";
chrX	StringTie	exon	119468397	119468626	1000	+	.	gene_id "MSTRG.211329"; transcript_id "MSTRG.211329.77"; exon_number "1";
chrX	StringTie	exon	119469682	119469766	1000	+	.	gene_id "MSTRG.211329"; transcript_id "MSTRG.211329.77"; exon_number "2";
chrX	StringTie	exon	119469893	119470147	1000	+	.	gene_id "MSTRG.211329"; transcript_id "MSTRG.211329.77"; exon_number "3";
chrX	StringTie	exon	119470373	119470513	1000	+	.	gene_id "MSTRG.211329"; transcript_id "MSTRG.211329.77"; exon_number "4";
chrX	StringTie	exon	119470901	119471379	1000	+	.	gene_id "MSTRG.211329"; transcript_id "MSTRG.211329.77"; exon_number "5";
chrX	StringTie	transcript	119468397	119471399	1000	+	.	gene_id "MSTRG.211329"; transcript_id "MSTRG.211329.78";
chrX	StringTie	exon	119468397	119468626	1000	+	.	gene_id "MSTRG.211329"; transcript_id "MSTRG.211329.78"; exon_number "1";
chrX	StringTie	exon	119469661	119469766	1000	+	.	gene_id "MSTRG.211329"; transcript_id "MSTRG.211329.78"; exon_number "2";
chrX	StringTie	exon	119469893	119470147	1000	+	.	gene_id "MSTRG.211329"; transcript_id "MSTRG.211329.78"; exon_number "3";
chrX	StringTie	exon	119470373	119470513	1000	+	.	gene_id "MSTRG.211329"; transcript_id "MSTRG.211329.78"; exon_number "4";
chrX	StringTie	exon	119470901	119471033	1000	+	.	gene_id "MSTRG.211329"; transcript_id "MSTRG.211329.78"; exon_number "5";
chrX	StringTie	exon	119471062	119471399	1000	+	.	gene_id "MSTRG.211329"; transcript_id "MSTRG.211329.78"; exon_number "6";
chrX	StringTie	transcript	119468398	119471359	1000	+	.	gene_id "MSTRG.211329"; transcript_id "MSTRG.211329.79";
chrX	StringTie	exon	119468398	119468626	1000	+	.	gene_id "MSTRG.211329"; transcript_id "MSTRG.211329.79"; exon_number "1";
chrX	StringTie	exon	119469661	119470126	1000	+	.	gene_id "MSTRG.211329"; transcript_id "MSTRG.211329.79"; exon_number "2";
chrX	StringTie	exon	119470373	119470513	1000	+	.	gene_id "MSTRG.211329"; transcript_id "MSTRG.211329.79"; exon_number "3";
chrX	StringTie	exon	119470901	119471359	1000	+	.	gene_id "MSTRG.211329"; transcript_id "MSTRG.211329.79"; exon_number "4";
chrX	StringTie	transcript	119398965	119456209	1000	+	.	gene_id "MSTRG.211329"; transcript_id "MSTRG.211329.8";
chrX	StringTie	exon	119398965	119399678	1000	+	.	gene_id "MSTRG.211329"; transcript_id "MSTRG.211329.8"; exon_number "1";
chrX	StringTie	exon	119406460	119406701	1000	+	.	gene_id "MSTRG.211329"; transcript_id "MSTRG.211329.8"; exon_number "2";
chrX	StringTie	exon	119410190	119410362	1000	+	.	gene_id "MSTRG.211329"; transcript_id "MSTRG.211329.8"; exon_number "3";
chrX	StringTie	exon	119419259	119435342	1000	+	.	gene_id "MSTRG.211329"; transcript_id "MSTRG.211329.8"; exon_number "4";
chrX	StringTie	exon	119452009	119452143	1000	+	.	gene_id "MSTRG.211329"; transcript_id "MSTRG.211329.8"; exon_number "5";
chrX	StringTie	exon	119452865	119456209	1000	+	.	gene_id "MSTRG.211329"; transcript_id "MSTRG.211329.8"; exon_number "6";
chrX	StringTie	transcript	119468398	119471320	1000	+	.	gene_id "MSTRG.211329"; transcript_id "MSTRG.211329.80";
chrX	StringTie	exon	119468398	119468626	1000	+	.	gene_id "MSTRG.211329"; transcript_id "MSTRG.211329.80"; exon_number "1";
chrX	StringTie	exon	119469661	119470147	1000	+	.	gene_id "MSTRG.211329"; transcript_id "MSTRG.211329.80"; exon_number "2";
chrX	StringTie	exon	119470373	119470513	1000	+	.	gene_id "MSTRG.211329"; transcript_id "MSTRG.211329.80"; exon_number "3";
chrX	StringTie	exon	119470901	119470960	1000	+	.	gene_id "MSTRG.211329"; transcript_id "MSTRG.211329.80"; exon_number "4";
chrX	StringTie	exon	119471003	119471320	1000	+	.	gene_id "MSTRG.211329"; transcript_id "MSTRG.211329.80"; exon_number "5";
chrX	StringTie	transcript	119468398	119471319	1000	+	.	gene_id "MSTRG.211329"; transcript_id "MSTRG.211329.81";
chrX	StringTie	exon	119468398	119468626	1000	+	.	gene_id "MSTRG.211329"; transcript_id "MSTRG.211329.81"; exon_number "1";
chrX	StringTie	exon	119469661	119469766	1000	+	.	gene_id "MSTRG.211329"; transcript_id "MSTRG.211329.81"; exon_number "2";
chrX	StringTie	exon	119469893	119470147	1000	+	.	gene_id "MSTRG.211329"; transcript_id "MSTRG.211329.81"; exon_number "3";
chrX	StringTie	exon	119470373	119470513	1000	+	.	gene_id "MSTRG.211329"; transcript_id "MSTRG.211329.81"; exon_number "4";
chrX	StringTie	exon	119470901	119471002	1000	+	.	gene_id "MSTRG.211329"; transcript_id "MSTRG.211329.81"; exon_number "5";
chrX	StringTie	exon	119471092	119471319	1000	+	.	gene_id "MSTRG.211329"; transcript_id "MSTRG.211329.81"; exon_number "6";
chrX	StringTie	transcript	119468399	119471397	1000	+	.	gene_id "MSTRG.211329"; transcript_id "MSTRG.211329.82";
chrX	StringTie	exon	119468399	119468626	1000	+	.	gene_id "MSTRG.211329"; transcript_id "MSTRG.211329.82"; exon_number "1";
chrX	StringTie	exon	119469661	119469723	1000	+	.	gene_id "MSTRG.211329"; transcript_id "MSTRG.211329.82"; exon_number "2";
chrX	StringTie	exon	119470096	119470147	1000	+	.	gene_id "MSTRG.211329"; transcript_id "MSTRG.211329.82"; exon_number "3";
chrX	StringTie	exon	119470373	119470513	1000	+	.	gene_id "MSTRG.211329"; transcript_id "MSTRG.211329.82"; exon_number "4";
chrX	StringTie	exon	119470901	119471397	1000	+	.	gene_id "MSTRG.211329"; transcript_id "MSTRG.211329.82"; exon_number "5";
chrX	StringTie	transcript	119468399	119471320	1000	+	.	gene_id "MSTRG.211329"; transcript_id "MSTRG.211329.83";
chrX	StringTie	exon	119468399	119468626	1000	+	.	gene_id "MSTRG.211329"; transcript_id "MSTRG.211329.83"; exon_number "1";
chrX	StringTie	exon	119469661	119470147	1000	+	.	gene_id "MSTRG.211329"; transcript_id "MSTRG.211329.83"; exon_number "2";
chrX	StringTie	exon	119470373	119470504	1000	+	.	gene_id "MSTRG.211329"; transcript_id "MSTRG.211329.83"; exon_number "3";
chrX	StringTie	exon	119470961	119471320	1000	+	.	gene_id "MSTRG.211329"; transcript_id "MSTRG.211329.83"; exon_number "4";
chrX	StringTie	transcript	119468401	119471366	1000	+	.	gene_id "MSTRG.211329"; transcript_id "MSTRG.211329.85";
chrX	StringTie	exon	119468401	119468626	1000	+	.	gene_id "MSTRG.211329"; transcript_id "MSTRG.211329.85"; exon_number "1";
chrX	StringTie	exon	119469667	119470147	1000	+	.	gene_id "MSTRG.211329"; transcript_id "MSTRG.211329.85"; exon_number "2";
chrX	StringTie	exon	119470373	119470513	1000	+	.	gene_id "MSTRG.211329"; transcript_id "MSTRG.211329.85"; exon_number "3";
chrX	StringTie	exon	119470901	119471002	1000	+	.	gene_id "MSTRG.211329"; transcript_id "MSTRG.211329.85"; exon_number "4";
chrX	StringTie	exon	119471092	119471366	1000	+	.	gene_id "MSTRG.211329"; transcript_id "MSTRG.211329.85"; exon_number "5";
chrX	StringTie	transcript	119468403	119471409	1000	+	.	gene_id "MSTRG.211329"; transcript_id "MSTRG.211329.86";
chrX	StringTie	exon	119468403	119468626	1000	+	.	gene_id "MSTRG.211329"; transcript_id "MSTRG.211329.86"; exon_number "1";
chrX	StringTie	exon	119469661	119469766	1000	+	.	gene_id "MSTRG.211329"; transcript_id "MSTRG.211329.86"; exon_number "2";
chrX	StringTie	exon	119470373	119470513	1000	+	.	gene_id "MSTRG.211329"; transcript_id "MSTRG.211329.86"; exon_number "3";
chrX	StringTie	exon	119470901	119471409	1000	+	.	gene_id "MSTRG.211329"; transcript_id "MSTRG.211329.86"; exon_number "4";
chrX	StringTie	transcript	119468404	119471397	1000	+	.	gene_id "MSTRG.211329"; transcript_id "MSTRG.211329.87";
chrX	StringTie	exon	119468404	119468626	1000	+	.	gene_id "MSTRG.211329"; transcript_id "MSTRG.211329.87"; exon_number "1";
chrX	StringTie	exon	119469661	119470147	1000	+	.	gene_id "MSTRG.211329"; transcript_id "MSTRG.211329.87"; exon_number "2";
chrX	StringTie	exon	119470373	119470513	1000	+	.	gene_id "MSTRG.211329"; transcript_id "MSTRG.211329.87"; exon_number "3";
chrX	StringTie	exon	119470901	119471002	1000	+	.	gene_id "MSTRG.211329"; transcript_id "MSTRG.211329.87"; exon_number "4";
chrX	StringTie	exon	119471092	119471397	1000	+	.	gene_id "MSTRG.211329"; transcript_id "MSTRG.211329.87"; exon_number "5";
chrX	StringTie	transcript	119468404	119471321	1000	+	.	gene_id "MSTRG.211329"; transcript_id "MSTRG.211329.88";
chrX	StringTie	exon	119468404	119468626	1000	+	.	gene_id "MSTRG.211329"; transcript_id "MSTRG.211329.88"; exon_number "1";
chrX	StringTie	exon	119469661	119470140	1000	+	.	gene_id "MSTRG.211329"; transcript_id "MSTRG.211329.88"; exon_number "2";
chrX	StringTie	exon	119470961	119471321	1000	+	.	gene_id "MSTRG.211329"; transcript_id "MSTRG.211329.88"; exon_number "3";
chrX	StringTie	transcript	119468410	119471320	1000	+	.	gene_id "MSTRG.211329"; transcript_id "MSTRG.211329.89";
chrX	StringTie	exon	119468410	119468626	1000	+	.	gene_id "MSTRG.211329"; transcript_id "MSTRG.211329.89"; exon_number "1";
chrX	StringTie	exon	119469661	119470015	1000	+	.	gene_id "MSTRG.211329"; transcript_id "MSTRG.211329.89"; exon_number "2";
chrX	StringTie	exon	119470076	119470147	1000	+	.	gene_id "MSTRG.211329"; transcript_id "MSTRG.211329.89"; exon_number "3";
chrX	StringTie	exon	119470373	119470513	1000	+	.	gene_id "MSTRG.211329"; transcript_id "MSTRG.211329.89"; exon_number "4";
chrX	StringTie	exon	119470901	119471320	1000	+	.	gene_id "MSTRG.211329"; transcript_id "MSTRG.211329.89"; exon_number "5";
chrX	StringTie	transcript	119398966	119454470	1000	+	.	gene_id "MSTRG.211329"; transcript_id "MSTRG.211329.9";
chrX	StringTie	exon	119398966	119399678	1000	+	.	gene_id "MSTRG.211329"; transcript_id "MSTRG.211329.9"; exon_number "1";
chrX	StringTie	exon	119406460	119406701	1000	+	.	gene_id "MSTRG.211329"; transcript_id "MSTRG.211329.9"; exon_number "2";
chrX	StringTie	exon	119410190	119410362	1000	+	.	gene_id "MSTRG.211329"; transcript_id "MSTRG.211329.9"; exon_number "3";
chrX	StringTie	exon	119419259	119419344	1000	+	.	gene_id "MSTRG.211329"; transcript_id "MSTRG.211329.9"; exon_number "4";
chrX	StringTie	exon	119426182	119426354	1000	+	.	gene_id "MSTRG.211329"; transcript_id "MSTRG.211329.9"; exon_number "5";
chrX	StringTie	exon	119451992	119452143	1000	+	.	gene_id "MSTRG.211329"; transcript_id "MSTRG.211329.9"; exon_number "6";
chrX	StringTie	exon	119452865	119454470	1000	+	.	gene_id "MSTRG.211329"; transcript_id "MSTRG.211329.9"; exon_number "7";
chrX	StringTie	transcript	119468412	119471320	1000	+	.	gene_id "MSTRG.211329"; transcript_id "MSTRG.211329.90";
chrX	StringTie	exon	119468412	119468626	1000	+	.	gene_id "MSTRG.211329"; transcript_id "MSTRG.211329.90"; exon_number "1";
chrX	StringTie	exon	119469667	119470147	1000	+	.	gene_id "MSTRG.211329"; transcript_id "MSTRG.211329.90"; exon_number "2";
chrX	StringTie	exon	119470373	119470513	1000	+	.	gene_id "MSTRG.211329"; transcript_id "MSTRG.211329.90"; exon_number "3";
chrX	StringTie	exon	119470901	119470960	1000	+	.	gene_id "MSTRG.211329"; transcript_id "MSTRG.211329.90"; exon_number "4";
chrX	StringTie	exon	119471092	119471320	1000	+	.	gene_id "MSTRG.211329"; transcript_id "MSTRG.211329.90"; exon_number "5";
chrX	StringTie	transcript	119468415	119471320	1000	+	.	gene_id "MSTRG.211329"; transcript_id "MSTRG.211329.91";
chrX	StringTie	exon	119468415	119468626	1000	+	.	gene_id "MSTRG.211329"; transcript_id "MSTRG.211329.91"; exon_number "1";
chrX	StringTie	exon	119469667	119470147	1000	+	.	gene_id "MSTRG.211329"; transcript_id "MSTRG.211329.91"; exon_number "2";
chrX	StringTie	exon	119470373	119470513	1000	+	.	gene_id "MSTRG.211329"; transcript_id "MSTRG.211329.91"; exon_number "3";
chrX	StringTie	exon	119470901	119471032	1000	+	.	gene_id "MSTRG.211329"; transcript_id "MSTRG.211329.91"; exon_number "4";
chrX	StringTie	exon	119471055	119471320	1000	+	.	gene_id "MSTRG.211329"; transcript_id "MSTRG.211329.91"; exon_number "5";
chrX	StringTie	transcript	119468417	119471383	1000	+	.	gene_id "MSTRG.211329"; transcript_id "MSTRG.211329.92";
chrX	StringTie	exon	119468417	119468626	1000	+	.	gene_id "MSTRG.211329"; transcript_id "MSTRG.211329.92"; exon_number "1";
chrX	StringTie	exon	119469661	119470075	1000	+	.	gene_id "MSTRG.211329"; transcript_id "MSTRG.211329.92"; exon_number "2";
chrX	StringTie	exon	119470393	119470513	1000	+	.	gene_id "MSTRG.211329"; transcript_id "MSTRG.211329.92"; exon_number "3";
chrX	StringTie	exon	119470901	119471383	1000	+	.	gene_id "MSTRG.211329"; transcript_id "MSTRG.211329.92"; exon_number "4";
chrX	StringTie	transcript	119468417	119471371	1000	+	.	gene_id "MSTRG.211329"; transcript_id "MSTRG.211329.93";
chrX	StringTie	exon	119468417	119468626	1000	+	.	gene_id "MSTRG.211329"; transcript_id "MSTRG.211329.93"; exon_number "1";
chrX	StringTie	exon	119469661	119469766	1000	+	.	gene_id "MSTRG.211329"; transcript_id "MSTRG.211329.93"; exon_number "2";
chrX	StringTie	exon	119469838	119470147	1000	+	.	gene_id "MSTRG.211329"; transcript_id "MSTRG.211329.93"; exon_number "3";
chrX	StringTie	exon	119470373	119470513	1000	+	.	gene_id "MSTRG.211329"; transcript_id "MSTRG.211329.93"; exon_number "4";
chrX	StringTie	exon	119470901	119471371	1000	+	.	gene_id "MSTRG.211329"; transcript_id "MSTRG.211329.93"; exon_number "5";
chrX	StringTie	transcript	119468418	119471319	1000	+	.	gene_id "MSTRG.211329"; transcript_id "MSTRG.211329.94";
chrX	StringTie	exon	119468418	119468626	1000	+	.	gene_id "MSTRG.211329"; transcript_id "MSTRG.211329.94"; exon_number "1";
chrX	StringTie	exon	119469661	119469766	1000	+	.	gene_id "MSTRG.211329"; transcript_id "MSTRG.211329.94"; exon_number "2";
chrX	StringTie	exon	119469977	119470126	1000	+	.	gene_id "MSTRG.211329"; transcript_id "MSTRG.211329.94"; exon_number "3";
chrX	StringTie	exon	119470373	119470513	1000	+	.	gene_id "MSTRG.211329"; transcript_id "MSTRG.211329.94"; exon_number "4";
chrX	StringTie	exon	119470901	119471319	1000	+	.	gene_id "MSTRG.211329"; transcript_id "MSTRG.211329.94"; exon_number "5";
chrX	StringTie	transcript	119468424	119471379	1000	+	.	gene_id "MSTRG.211329"; transcript_id "MSTRG.211329.96";
chrX	StringTie	exon	119468424	119468626	1000	+	.	gene_id "MSTRG.211329"; transcript_id "MSTRG.211329.96"; exon_number "1";
chrX	StringTie	exon	119469893	119470147	1000	+	.	gene_id "MSTRG.211329"; transcript_id "MSTRG.211329.96"; exon_number "2";
chrX	StringTie	exon	119470373	119470513	1000	+	.	gene_id "MSTRG.211329"; transcript_id "MSTRG.211329.96"; exon_number "3";
chrX	StringTie	exon	119470901	119471379	1000	+	.	gene_id "MSTRG.211329"; transcript_id "MSTRG.211329.96"; exon_number "4";
chrX	StringTie	transcript	119468424	119471397	1000	+	.	gene_id "MSTRG.211329"; transcript_id "MSTRG.211329.97";
chrX	StringTie	exon	119468424	119468626	1000	+	.	gene_id "MSTRG.211329"; transcript_id "MSTRG.211329.97"; exon_number "1";
chrX	StringTie	exon	119469661	119470147	1000	+	.	gene_id "MSTRG.211329"; transcript_id "MSTRG.211329.97"; exon_number "2";
chrX	StringTie	exon	119470373	119470513	1000	+	.	gene_id "MSTRG.211329"; transcript_id "MSTRG.211329.97"; exon_number "3";
chrX	StringTie	exon	119470901	119471171	1000	+	.	gene_id "MSTRG.211329"; transcript_id "MSTRG.211329.97"; exon_number "4";
chrX	StringTie	exon	119471221	119471397	1000	+	.	gene_id "MSTRG.211329"; transcript_id "MSTRG.211329.97"; exon_number "5";
chrX	StringTie	transcript	119468425	119471379	1000	+	.	gene_id "MSTRG.211329"; transcript_id "MSTRG.211329.98";
chrX	StringTie	exon	119468425	119468626	1000	+	.	gene_id "MSTRG.211329"; transcript_id "MSTRG.211329.98"; exon_number "1";
chrX	StringTie	exon	119469661	119469981	1000	+	.	gene_id "MSTRG.211329"; transcript_id "MSTRG.211329.98"; exon_number "2";
chrX	StringTie	exon	119470096	119470147	1000	+	.	gene_id "MSTRG.211329"; transcript_id "MSTRG.211329.98"; exon_number "3";
chrX	StringTie	exon	119470373	119470513	1000	+	.	gene_id "MSTRG.211329"; transcript_id "MSTRG.211329.98"; exon_number "4";
chrX	StringTie	exon	119470901	119471379	1000	+	.	gene_id "MSTRG.211329"; transcript_id "MSTRG.211329.98"; exon_number "5";
chrX	StringTie	transcript	119468426	119471326	1000	+	.	gene_id "MSTRG.211329"; transcript_id "MSTRG.211329.99";
chrX	StringTie	exon	119468426	119468626	1000	+	.	gene_id "MSTRG.211329"; transcript_id "MSTRG.211329.99"; exon_number "1";
chrX	StringTie	exon	119469661	119469766	1000	+	.	gene_id "MSTRG.211329"; transcript_id "MSTRG.211329.99"; exon_number "2";
chrX	StringTie	exon	119469893	119470147	1000	+	.	gene_id "MSTRG.211329"; transcript_id "MSTRG.211329.99"; exon_number "3";
chrX	StringTie	exon	119470373	119470513	1000	+	.	gene_id "MSTRG.211329"; transcript_id "MSTRG.211329.99"; exon_number "4";
chrX	StringTie	exon	119470901	119471013	1000	+	.	gene_id "MSTRG.211329"; transcript_id "MSTRG.211329.99"; exon_number "5";
chrX	StringTie	exon	119471071	119471326	1000	+	.	gene_id "MSTRG.211329"; transcript_id "MSTRG.211329.99"; exon_number "6";
chr10	StringTie	transcript	42195330	42196709	1000	.	.	gene_id "MSTRG.21133"; transcript_id "MSTRG.21133.1";
chr10	StringTie	exon	42195330	42196709	1000	.	.	gene_id "MSTRG.21133"; transcript_id "MSTRG.21133.1"; exon_number "1";
chrX	StringTie	transcript	119450944	119459872	1000	-	.	gene_id "MSTRG.211330"; transcript_id "MSTRG.211330.1";
chrX	StringTie	exon	119450944	119451045	1000	-	.	gene_id "MSTRG.211330"; transcript_id "MSTRG.211330.1"; exon_number "1";
chrX	StringTie	exon	119457904	119459872	1000	-	.	gene_id "MSTRG.211330"; transcript_id "MSTRG.211330.1"; exon_number "2";
chrX	StringTie	transcript	119466034	119469095	1000	-	.	gene_id "MSTRG.211331"; transcript_id "ENST00000395539"; gene_name "SLC25A5-AS1"; ref_gene_id "ENSG00000224281";
chrX	StringTie	exon	119466034	119469095	1000	-	.	gene_id "MSTRG.211331"; transcript_id "ENST00000395539"; exon_number "1"; gene_name "SLC25A5-AS1"; ref_gene_id "ENSG00000224281";
chrX	StringTie	transcript	119466424	119469098	1000	-	.	gene_id "MSTRG.211331"; transcript_id "ENST00000445759"; gene_name "SLC25A5-AS1"; ref_gene_id "ENSG00000224281";
chrX	StringTie	exon	119466424	119467750	1000	-	.	gene_id "MSTRG.211331"; transcript_id "ENST00000445759"; exon_number "1"; gene_name "SLC25A5-AS1"; ref_gene_id "ENSG00000224281";
chrX	StringTie	exon	119468810	119469098	1000	-	.	gene_id "MSTRG.211331"; transcript_id "ENST00000445759"; exon_number "2"; gene_name "SLC25A5-AS1"; ref_gene_id "ENSG00000224281";
chrX	StringTie	transcript	119466034	119468262	1000	-	.	gene_id "MSTRG.211331"; transcript_id "ENST00000446986"; gene_name "SLC25A5-AS1"; ref_gene_id "ENSG00000224281";
chrX	StringTie	exon	119466034	119467750	1000	-	.	gene_id "MSTRG.211331"; transcript_id "ENST00000446986"; exon_number "1"; gene_name "SLC25A5-AS1"; ref_gene_id "ENSG00000224281";
chrX	StringTie	exon	119468106	119468262	1000	-	.	gene_id "MSTRG.211331"; transcript_id "ENST00000446986"; exon_number "2"; gene_name "SLC25A5-AS1"; ref_gene_id "ENSG00000224281";
chrX	StringTie	transcript	119467307	119469092	1000	-	.	gene_id "MSTRG.211331"; transcript_id "ENST00000609227"; gene_name "SLC25A5-AS1"; ref_gene_id "ENSG00000224281";
chrX	StringTie	exon	119467307	119467750	1000	-	.	gene_id "MSTRG.211331"; transcript_id "ENST00000609227"; exon_number "1"; gene_name "SLC25A5-AS1"; ref_gene_id "ENSG00000224281";
chrX	StringTie	exon	119468982	119469092	1000	-	.	gene_id "MSTRG.211331"; transcript_id "ENST00000609227"; exon_number "2"; gene_name "SLC25A5-AS1"; ref_gene_id "ENSG00000224281";
chrX	StringTie	transcript	119466034	119471217	1000	-	.	gene_id "MSTRG.211331"; transcript_id "MSTRG.211331.1";
chrX	StringTie	exon	119466034	119468502	1000	-	.	gene_id "MSTRG.211331"; transcript_id "MSTRG.211331.1"; exon_number "1";
chrX	StringTie	exon	119469687	119470118	1000	-	.	gene_id "MSTRG.211331"; transcript_id "MSTRG.211331.1"; exon_number "2";
chrX	StringTie	exon	119470483	119471217	1000	-	.	gene_id "MSTRG.211331"; transcript_id "MSTRG.211331.1"; exon_number "3";
chrX	StringTie	transcript	119469423	119470510	1000	-	.	gene_id "MSTRG.211331"; transcript_id "MSTRG.211331.10";
chrX	StringTie	exon	119469423	119469842	1000	-	.	gene_id "MSTRG.211331"; transcript_id "MSTRG.211331.10"; exon_number "1";
chrX	StringTie	exon	119469870	119470118	1000	-	.	gene_id "MSTRG.211331"; transcript_id "MSTRG.211331.10"; exon_number "2";
chrX	StringTie	exon	119470486	119470510	1000	-	.	gene_id "MSTRG.211331"; transcript_id "MSTRG.211331.10"; exon_number "3";
chrX	StringTie	transcript	119469582	119470117	1000	-	.	gene_id "MSTRG.211331"; transcript_id "MSTRG.211331.11";
chrX	StringTie	exon	119469582	119469791	1000	-	.	gene_id "MSTRG.211331"; transcript_id "MSTRG.211331.11"; exon_number "1";
chrX	StringTie	exon	119469819	119470117	1000	-	.	gene_id "MSTRG.211331"; transcript_id "MSTRG.211331.11"; exon_number "2";
chrX	StringTie	transcript	119469623	119471072	1000	-	.	gene_id "MSTRG.211331"; transcript_id "MSTRG.211331.12";
chrX	StringTie	exon	119469623	119469818	1000	-	.	gene_id "MSTRG.211331"; transcript_id "MSTRG.211331.12"; exon_number "1";
chrX	StringTie	exon	119470480	119470513	1000	-	.	gene_id "MSTRG.211331"; transcript_id "MSTRG.211331.12"; exon_number "2";
chrX	StringTie	exon	119470892	119471072	1000	-	.	gene_id "MSTRG.211331"; transcript_id "MSTRG.211331.12"; exon_number "3";
chrX	StringTie	transcript	119469624	119470155	1000	-	.	gene_id "MSTRG.211331"; transcript_id "MSTRG.211331.13";
chrX	StringTie	exon	119469624	119469818	1000	-	.	gene_id "MSTRG.211331"; transcript_id "MSTRG.211331.13"; exon_number "1";
chrX	StringTie	exon	119470119	119470155	1000	-	.	gene_id "MSTRG.211331"; transcript_id "MSTRG.211331.13"; exon_number "2";
chrX	StringTie	transcript	119469630	119470155	1000	-	.	gene_id "MSTRG.211331"; transcript_id "MSTRG.211331.14";
chrX	StringTie	exon	119469630	119469930	1000	-	.	gene_id "MSTRG.211331"; transcript_id "MSTRG.211331.14"; exon_number "1";
chrX	StringTie	exon	119470066	119470155	1000	-	.	gene_id "MSTRG.211331"; transcript_id "MSTRG.211331.14"; exon_number "2";
chrX	StringTie	transcript	119469630	119470903	1000	-	.	gene_id "MSTRG.211331"; transcript_id "MSTRG.211331.15";
chrX	StringTie	exon	119469630	119469879	1000	-	.	gene_id "MSTRG.211331"; transcript_id "MSTRG.211331.15"; exon_number "1";
chrX	StringTie	exon	119470116	119470118	1000	-	.	gene_id "MSTRG.211331"; transcript_id "MSTRG.211331.15"; exon_number "2";
chrX	StringTie	exon	119470483	119470903	1000	-	.	gene_id "MSTRG.211331"; transcript_id "MSTRG.211331.15"; exon_number "3";
chrX	StringTie	transcript	119469651	119470237	1000	-	.	gene_id "MSTRG.211331"; transcript_id "MSTRG.211331.16";
chrX	StringTie	exon	119469651	119469771	1000	-	.	gene_id "MSTRG.211331"; transcript_id "MSTRG.211331.16"; exon_number "1";
chrX	StringTie	exon	119469814	119470237	1000	-	.	gene_id "MSTRG.211331"; transcript_id "MSTRG.211331.16"; exon_number "2";
chrX	StringTie	transcript	119469655	119471431	1000	-	.	gene_id "MSTRG.211331"; transcript_id "MSTRG.211331.17";
chrX	StringTie	exon	119469655	119469879	1000	-	.	gene_id "MSTRG.211331"; transcript_id "MSTRG.211331.17"; exon_number "1";
chrX	StringTie	exon	119469946	119470118	1000	-	.	gene_id "MSTRG.211331"; transcript_id "MSTRG.211331.17"; exon_number "2";
chrX	StringTie	exon	119470483	119470513	1000	-	.	gene_id "MSTRG.211331"; transcript_id "MSTRG.211331.17"; exon_number "3";
chrX	StringTie	exon	119470892	119471431	1000	-	.	gene_id "MSTRG.211331"; transcript_id "MSTRG.211331.17"; exon_number "4";
chrX	StringTie	transcript	119469659	119470147	1000	-	.	gene_id "MSTRG.211331"; transcript_id "MSTRG.211331.18";
chrX	StringTie	exon	119469659	119469818	1000	-	.	gene_id "MSTRG.211331"; transcript_id "MSTRG.211331.18"; exon_number "1";
chrX	StringTie	exon	119469870	119470147	1000	-	.	gene_id "MSTRG.211331"; transcript_id "MSTRG.211331.18"; exon_number "2";
chrX	StringTie	transcript	119469659	119470137	1000	-	.	gene_id "MSTRG.211331"; transcript_id "MSTRG.211331.19";
chrX	StringTie	exon	119469659	119469716	1000	-	.	gene_id "MSTRG.211331"; transcript_id "MSTRG.211331.19"; exon_number "1";
chrX	StringTie	exon	119469772	119469879	1000	-	.	gene_id "MSTRG.211331"; transcript_id "MSTRG.211331.19"; exon_number "2";
chrX	StringTie	exon	119469946	119470137	1000	-	.	gene_id "MSTRG.211331"; transcript_id "MSTRG.211331.19"; exon_number "3";
chrX	StringTie	transcript	119469663	119470105	1000	-	.	gene_id "MSTRG.211331"; transcript_id "MSTRG.211331.20";
chrX	StringTie	exon	119469663	119469818	1000	-	.	gene_id "MSTRG.211331"; transcript_id "MSTRG.211331.20"; exon_number "1";
chrX	StringTie	exon	119469946	119470105	1000	-	.	gene_id "MSTRG.211331"; transcript_id "MSTRG.211331.20"; exon_number "2";
chrX	StringTie	transcript	119469663	119470146	1000	-	.	gene_id "MSTRG.211331"; transcript_id "MSTRG.211331.21";
chrX	StringTie	exon	119469663	119469791	1000	-	.	gene_id "MSTRG.211331"; transcript_id "MSTRG.211331.21"; exon_number "1";
chrX	StringTie	exon	119469966	119470087	1000	-	.	gene_id "MSTRG.211331"; transcript_id "MSTRG.211331.21"; exon_number "2";
chrX	StringTie	exon	119470111	119470146	1000	-	.	gene_id "MSTRG.211331"; transcript_id "MSTRG.211331.21"; exon_number "3";
chrX	StringTie	transcript	119469697	119471278	1000	-	.	gene_id "MSTRG.211331"; transcript_id "MSTRG.211331.22";
chrX	StringTie	exon	119469697	119469879	1000	-	.	gene_id "MSTRG.211331"; transcript_id "MSTRG.211331.22"; exon_number "1";
chrX	StringTie	exon	119470483	119470513	1000	-	.	gene_id "MSTRG.211331"; transcript_id "MSTRG.211331.22"; exon_number "2";
chrX	StringTie	exon	119470892	119471081	1000	-	.	gene_id "MSTRG.211331"; transcript_id "MSTRG.211331.22"; exon_number "3";
chrX	StringTie	exon	119471111	119471278	1000	-	.	gene_id "MSTRG.211331"; transcript_id "MSTRG.211331.22"; exon_number "4";
chrX	StringTie	transcript	119469721	119471319	1000	-	.	gene_id "MSTRG.211331"; transcript_id "MSTRG.211331.23";
chrX	StringTie	exon	119469721	119469879	1000	-	.	gene_id "MSTRG.211331"; transcript_id "MSTRG.211331.23"; exon_number "1";
chrX	StringTie	exon	119470446	119470457	1000	-	.	gene_id "MSTRG.211331"; transcript_id "MSTRG.211331.23"; exon_number "2";
chrX	StringTie	exon	119471111	119471319	1000	-	.	gene_id "MSTRG.211331"; transcript_id "MSTRG.211331.23"; exon_number "3";
chrX	StringTie	transcript	119469771	119470148	1000	-	.	gene_id "MSTRG.211331"; transcript_id "MSTRG.211331.24";
chrX	StringTie	exon	119469771	119470040	1000	-	.	gene_id "MSTRG.211331"; transcript_id "MSTRG.211331.24"; exon_number "1";
chrX	StringTie	exon	119470119	119470148	1000	-	.	gene_id "MSTRG.211331"; transcript_id "MSTRG.211331.24"; exon_number "2";
chrX	StringTie	transcript	119469784	119470148	1000	-	.	gene_id "MSTRG.211331"; transcript_id "MSTRG.211331.25";
chrX	StringTie	exon	119469784	119469818	1000	-	.	gene_id "MSTRG.211331"; transcript_id "MSTRG.211331.25"; exon_number "1";
chrX	StringTie	exon	119469891	119470065	1000	-	.	gene_id "MSTRG.211331"; transcript_id "MSTRG.211331.25"; exon_number "2";
chrX	StringTie	exon	119470111	119470148	1000	-	.	gene_id "MSTRG.211331"; transcript_id "MSTRG.211331.25"; exon_number "3";
chrX	StringTie	transcript	119469787	119470148	1000	-	.	gene_id "MSTRG.211331"; transcript_id "MSTRG.211331.26";
chrX	StringTie	exon	119469787	119469946	1000	-	.	gene_id "MSTRG.211331"; transcript_id "MSTRG.211331.26"; exon_number "1";
chrX	StringTie	exon	119470018	119470148	1000	-	.	gene_id "MSTRG.211331"; transcript_id "MSTRG.211331.26"; exon_number "2";
chrX	StringTie	transcript	119469802	119470155	1000	-	.	gene_id "MSTRG.211331"; transcript_id "MSTRG.211331.27";
chrX	StringTie	exon	119469802	119469907	1000	-	.	gene_id "MSTRG.211331"; transcript_id "MSTRG.211331.27"; exon_number "1";
chrX	StringTie	exon	119469982	119470065	1000	-	.	gene_id "MSTRG.211331"; transcript_id "MSTRG.211331.27"; exon_number "2";
chrX	StringTie	exon	119470119	119470155	1000	-	.	gene_id "MSTRG.211331"; transcript_id "MSTRG.211331.27"; exon_number "3";
chrX	StringTie	transcript	119469802	119471356	1000	-	.	gene_id "MSTRG.211331"; transcript_id "MSTRG.211331.28";
chrX	StringTie	exon	119469802	119469907	1000	-	.	gene_id "MSTRG.211331"; transcript_id "MSTRG.211331.28"; exon_number "1";
chrX	StringTie	exon	119469982	119470118	1000	-	.	gene_id "MSTRG.211331"; transcript_id "MSTRG.211331.28"; exon_number "2";
chrX	StringTie	exon	119470483	119470513	1000	-	.	gene_id "MSTRG.211331"; transcript_id "MSTRG.211331.28"; exon_number "3";
chrX	StringTie	exon	119470892	119471066	1000	-	.	gene_id "MSTRG.211331"; transcript_id "MSTRG.211331.28"; exon_number "4";
chrX	StringTie	exon	119471142	119471356	1000	-	.	gene_id "MSTRG.211331"; transcript_id "MSTRG.211331.28"; exon_number "5";
chrX	StringTie	transcript	119469820	119470246	1000	-	.	gene_id "MSTRG.211331"; transcript_id "MSTRG.211331.29";
chrX	StringTie	exon	119469820	119469997	1000	-	.	gene_id "MSTRG.211331"; transcript_id "MSTRG.211331.29"; exon_number "1";
chrX	StringTie	exon	119470066	119470246	1000	-	.	gene_id "MSTRG.211331"; transcript_id "MSTRG.211331.29"; exon_number "2";
chrX	StringTie	transcript	119469831	119470155	1000	-	.	gene_id "MSTRG.211331"; transcript_id "MSTRG.211331.30";
chrX	StringTie	exon	119469831	119469997	1000	-	.	gene_id "MSTRG.211331"; transcript_id "MSTRG.211331.30"; exon_number "1";
chrX	StringTie	exon	119470072	119470155	1000	-	.	gene_id "MSTRG.211331"; transcript_id "MSTRG.211331.30"; exon_number "2";
chrX	StringTie	transcript	119469832	119470142	1000	-	.	gene_id "MSTRG.211331"; transcript_id "MSTRG.211331.31";
chrX	StringTie	exon	119469832	119470017	1000	-	.	gene_id "MSTRG.211331"; transcript_id "MSTRG.211331.31"; exon_number "1";
chrX	StringTie	exon	119470066	119470142	1000	-	.	gene_id "MSTRG.211331"; transcript_id "MSTRG.211331.31"; exon_number "2";
chrX	StringTie	transcript	119470373	119471319	1000	-	.	gene_id "MSTRG.211331"; transcript_id "MSTRG.211331.32";
chrX	StringTie	exon	119470373	119470448	1000	-	.	gene_id "MSTRG.211331"; transcript_id "MSTRG.211331.32"; exon_number "1";
chrX	StringTie	exon	119470993	119471081	1000	-	.	gene_id "MSTRG.211331"; transcript_id "MSTRG.211331.32"; exon_number "2";
chrX	StringTie	exon	119471111	119471319	1000	-	.	gene_id "MSTRG.211331"; transcript_id "MSTRG.211331.32"; exon_number "3";
chrX	StringTie	transcript	119469350	119470155	1000	-	.	gene_id "MSTRG.211331"; transcript_id "MSTRG.211331.6";
chrX	StringTie	exon	119469350	119469372	1000	-	.	gene_id "MSTRG.211331"; transcript_id "MSTRG.211331.6"; exon_number "1";
chrX	StringTie	exon	119469772	119469881	1000	-	.	gene_id "MSTRG.211331"; transcript_id "MSTRG.211331.6"; exon_number "2";
chrX	StringTie	exon	119470119	119470155	1000	-	.	gene_id "MSTRG.211331"; transcript_id "MSTRG.211331.6"; exon_number "3";
chrX	StringTie	transcript	119469388	119471310	1000	-	.	gene_id "MSTRG.211331"; transcript_id "MSTRG.211331.7";
chrX	StringTie	exon	119469388	119469897	1000	-	.	gene_id "MSTRG.211331"; transcript_id "MSTRG.211331.7"; exon_number "1";
chrX	StringTie	exon	119470030	119470065	1000	-	.	gene_id "MSTRG.211331"; transcript_id "MSTRG.211331.7"; exon_number "2";
chrX	StringTie	exon	119470431	119471114	1000	-	.	gene_id "MSTRG.211331"; transcript_id "MSTRG.211331.7"; exon_number "3";
chrX	StringTie	exon	119471205	119471310	1000	-	.	gene_id "MSTRG.211331"; transcript_id "MSTRG.211331.7"; exon_number "4";
chrX	StringTie	transcript	119469390	119470987	1000	-	.	gene_id "MSTRG.211331"; transcript_id "MSTRG.211331.8";
chrX	StringTie	exon	119469390	119469771	1000	-	.	gene_id "MSTRG.211331"; transcript_id "MSTRG.211331.8"; exon_number "1";
chrX	StringTie	exon	119470066	119470118	1000	-	.	gene_id "MSTRG.211331"; transcript_id "MSTRG.211331.8"; exon_number "2";
chrX	StringTie	exon	119470483	119470513	1000	-	.	gene_id "MSTRG.211331"; transcript_id "MSTRG.211331.8"; exon_number "3";
chrX	StringTie	exon	119470892	119470987	1000	-	.	gene_id "MSTRG.211331"; transcript_id "MSTRG.211331.8"; exon_number "4";
chrX	StringTie	transcript	119469401	119470148	1000	-	.	gene_id "MSTRG.211331"; transcript_id "MSTRG.211331.9";
chrX	StringTie	exon	119469401	119469846	1000	-	.	gene_id "MSTRG.211331"; transcript_id "MSTRG.211331.9"; exon_number "1";
chrX	StringTie	exon	119470018	119470148	1000	-	.	gene_id "MSTRG.211331"; transcript_id "MSTRG.211331.9"; exon_number "2";
chrX	StringTie	transcript	119474412	119474894	1000	+	.	gene_id "MSTRG.211332"; transcript_id "MSTRG.211332.1";
chrX	StringTie	exon	119474412	119474501	1000	+	.	gene_id "MSTRG.211332"; transcript_id "MSTRG.211332.1"; exon_number "1";
chrX	StringTie	exon	119474715	119474894	1000	+	.	gene_id "MSTRG.211332"; transcript_id "MSTRG.211332.1"; exon_number "2";
chrX	StringTie	transcript	119475409	119476024	1000	.	.	gene_id "MSTRG.211333"; transcript_id "MSTRG.211333.1";
chrX	StringTie	exon	119475409	119476024	1000	.	.	gene_id "MSTRG.211333"; transcript_id "MSTRG.211333.1"; exon_number "1";
chrX	StringTie	transcript	119483977	119484453	1000	.	.	gene_id "MSTRG.211334"; transcript_id "MSTRG.211334.1";
chrX	StringTie	exon	119483977	119484453	1000	.	.	gene_id "MSTRG.211334"; transcript_id "MSTRG.211334.1"; exon_number "1";
chrX	StringTie	transcript	119485741	119487533	1000	.	.	gene_id "MSTRG.211335"; transcript_id "MSTRG.211335.1";
chrX	StringTie	exon	119485741	119487533	1000	.	.	gene_id "MSTRG.211335"; transcript_id "MSTRG.211335.1"; exon_number "1";
chrX	StringTie	transcript	119489027	119489300	1000	.	.	gene_id "MSTRG.211336"; transcript_id "MSTRG.211336.1";
chrX	StringTie	exon	119489027	119489300	1000	.	.	gene_id "MSTRG.211336"; transcript_id "MSTRG.211336.1"; exon_number "1";
chrX	StringTie	transcript	119538149	119565373	1000	-	.	gene_id "MSTRG.211337"; transcript_id "ENST00000320339"; gene_name "CXorf56"; ref_gene_id "ENSG00000018610";
chrX	StringTie	exon	119538149	119539789	1000	-	.	gene_id "MSTRG.211337"; transcript_id "ENST00000320339"; exon_number "1"; gene_name "CXorf56"; ref_gene_id "ENSG00000018610";
chrX	StringTie	exon	119541328	119541420	1000	-	.	gene_id "MSTRG.211337"; transcript_id "ENST00000320339"; exon_number "2"; gene_name "CXorf56"; ref_gene_id "ENSG00000018610";
chrX	StringTie	exon	119542505	119542594	1000	-	.	gene_id "MSTRG.211337"; transcript_id "ENST00000320339"; exon_number "3"; gene_name "CXorf56"; ref_gene_id "ENSG00000018610";
chrX	StringTie	exon	119544353	119544491	1000	-	.	gene_id "MSTRG.211337"; transcript_id "ENST00000320339"; exon_number "4"; gene_name "CXorf56"; ref_gene_id "ENSG00000018610";
chrX	StringTie	exon	119545463	119545504	1000	-	.	gene_id "MSTRG.211337"; transcript_id "ENST00000320339"; exon_number "5"; gene_name "CXorf56"; ref_gene_id "ENSG00000018610";
chrX	StringTie	exon	119560268	119560385	1000	-	.	gene_id "MSTRG.211337"; transcript_id "ENST00000320339"; exon_number "6"; gene_name "CXorf56"; ref_gene_id "ENSG00000018610";
chrX	StringTie	exon	119565125	119565373	1000	-	.	gene_id "MSTRG.211337"; transcript_id "ENST00000320339"; exon_number "7"; gene_name "CXorf56"; ref_gene_id "ENSG00000018610";
chrX	StringTie	transcript	119539570	119542767	1000	-	.	gene_id "MSTRG.211337"; transcript_id "ENST00000469448"; gene_name "CXorf56"; ref_gene_id "ENSG00000018610";
chrX	StringTie	exon	119539570	119539789	1000	-	.	gene_id "MSTRG.211337"; transcript_id "ENST00000469448"; exon_number "1"; gene_name "CXorf56"; ref_gene_id "ENSG00000018610";
chrX	StringTie	exon	119541328	119541420	1000	-	.	gene_id "MSTRG.211337"; transcript_id "ENST00000469448"; exon_number "2"; gene_name "CXorf56"; ref_gene_id "ENSG00000018610";
chrX	StringTie	exon	119542505	119542767	1000	-	.	gene_id "MSTRG.211337"; transcript_id "ENST00000469448"; exon_number "3"; gene_name "CXorf56"; ref_gene_id "ENSG00000018610";
chrX	StringTie	transcript	119539318	119565408	1000	-	.	gene_id "MSTRG.211337"; transcript_id "ENST00000536133"; gene_name "CXorf56"; ref_gene_id "ENSG00000018610";
chrX	StringTie	exon	119539318	119539789	1000	-	.	gene_id "MSTRG.211337"; transcript_id "ENST00000536133"; exon_number "1"; gene_name "CXorf56"; ref_gene_id "ENSG00000018610";
chrX	StringTie	exon	119541328	119541420	1000	-	.	gene_id "MSTRG.211337"; transcript_id "ENST00000536133"; exon_number "2"; gene_name "CXorf56"; ref_gene_id "ENSG00000018610";
chrX	StringTie	exon	119542505	119542594	1000	-	.	gene_id "MSTRG.211337"; transcript_id "ENST00000536133"; exon_number "3"; gene_name "CXorf56"; ref_gene_id "ENSG00000018610";
chrX	StringTie	exon	119544353	119544491	1000	-	.	gene_id "MSTRG.211337"; transcript_id "ENST00000536133"; exon_number "4"; gene_name "CXorf56"; ref_gene_id "ENSG00000018610";
chrX	StringTie	exon	119560268	119560385	1000	-	.	gene_id "MSTRG.211337"; transcript_id "ENST00000536133"; exon_number "5"; gene_name "CXorf56"; ref_gene_id "ENSG00000018610";
chrX	StringTie	exon	119565232	119565408	1000	-	.	gene_id "MSTRG.211337"; transcript_id "ENST00000536133"; exon_number "6"; gene_name "CXorf56"; ref_gene_id "ENSG00000018610";
chrX	StringTie	transcript	119496715	119565758	1000	-	.	gene_id "MSTRG.211337"; transcript_id "MSTRG.211337.1";
chrX	StringTie	exon	119496715	119503220	1000	-	.	gene_id "MSTRG.211337"; transcript_id "MSTRG.211337.1"; exon_number "1";
chrX	StringTie	exon	119503332	119503507	1000	-	.	gene_id "MSTRG.211337"; transcript_id "MSTRG.211337.1"; exon_number "2";
chrX	StringTie	exon	119504565	119504754	1000	-	.	gene_id "MSTRG.211337"; transcript_id "MSTRG.211337.1"; exon_number "3";
chrX	StringTie	exon	119512668	119512810	1000	-	.	gene_id "MSTRG.211337"; transcript_id "MSTRG.211337.1"; exon_number "4";
chrX	StringTie	exon	119536824	119536965	1000	-	.	gene_id "MSTRG.211337"; transcript_id "MSTRG.211337.1"; exon_number "5";
chrX	StringTie	exon	119539697	119539789	1000	-	.	gene_id "MSTRG.211337"; transcript_id "MSTRG.211337.1"; exon_number "6";
chrX	StringTie	exon	119541328	119541420	1000	-	.	gene_id "MSTRG.211337"; transcript_id "MSTRG.211337.1"; exon_number "7";
chrX	StringTie	exon	119542505	119542594	1000	-	.	gene_id "MSTRG.211337"; transcript_id "MSTRG.211337.1"; exon_number "8";
chrX	StringTie	exon	119544353	119544491	1000	-	.	gene_id "MSTRG.211337"; transcript_id "MSTRG.211337.1"; exon_number "9";
chrX	StringTie	exon	119545463	119545504	1000	-	.	gene_id "MSTRG.211337"; transcript_id "MSTRG.211337.1"; exon_number "10";
chrX	StringTie	exon	119560268	119560385	1000	-	.	gene_id "MSTRG.211337"; transcript_id "MSTRG.211337.1"; exon_number "11";
chrX	StringTie	exon	119565232	119565758	1000	-	.	gene_id "MSTRG.211337"; transcript_id "MSTRG.211337.1"; exon_number "12";
chrX	StringTie	transcript	119496715	119512828	1000	-	.	gene_id "MSTRG.211337"; transcript_id "MSTRG.211337.2";
chrX	StringTie	exon	119496715	119504754	1000	-	.	gene_id "MSTRG.211337"; transcript_id "MSTRG.211337.2"; exon_number "1";
chrX	StringTie	exon	119512668	119512828	1000	-	.	gene_id "MSTRG.211337"; transcript_id "MSTRG.211337.2"; exon_number "2";
chrX	StringTie	transcript	119496772	119501016	1000	-	.	gene_id "MSTRG.211337"; transcript_id "MSTRG.211337.3";
chrX	StringTie	exon	119496772	119497863	1000	-	.	gene_id "MSTRG.211337"; transcript_id "MSTRG.211337.3"; exon_number "1";
chrX	StringTie	exon	119500406	119501016	1000	-	.	gene_id "MSTRG.211337"; transcript_id "MSTRG.211337.3"; exon_number "2";
chrX	StringTie	transcript	119536824	119565407	1000	-	.	gene_id "MSTRG.211337"; transcript_id "MSTRG.211337.4";
chrX	StringTie	exon	119536824	119536965	1000	-	.	gene_id "MSTRG.211337"; transcript_id "MSTRG.211337.4"; exon_number "1";
chrX	StringTie	exon	119539697	119539789	1000	-	.	gene_id "MSTRG.211337"; transcript_id "MSTRG.211337.4"; exon_number "2";
chrX	StringTie	exon	119541328	119541420	1000	-	.	gene_id "MSTRG.211337"; transcript_id "MSTRG.211337.4"; exon_number "3";
chrX	StringTie	exon	119542505	119542594	1000	-	.	gene_id "MSTRG.211337"; transcript_id "MSTRG.211337.4"; exon_number "4";
chrX	StringTie	exon	119544353	119544491	1000	-	.	gene_id "MSTRG.211337"; transcript_id "MSTRG.211337.4"; exon_number "5";
chrX	StringTie	exon	119545463	119545504	1000	-	.	gene_id "MSTRG.211337"; transcript_id "MSTRG.211337.4"; exon_number "6";
chrX	StringTie	exon	119560268	119560385	1000	-	.	gene_id "MSTRG.211337"; transcript_id "MSTRG.211337.4"; exon_number "7";
chrX	StringTie	exon	119565125	119565407	1000	-	.	gene_id "MSTRG.211337"; transcript_id "MSTRG.211337.4"; exon_number "8";
chrX	StringTie	transcript	119538125	119565734	1000	-	.	gene_id "MSTRG.211337"; transcript_id "MSTRG.211337.5";
chrX	StringTie	exon	119538125	119539789	1000	-	.	gene_id "MSTRG.211337"; transcript_id "MSTRG.211337.5"; exon_number "1";
chrX	StringTie	exon	119541328	119541420	1000	-	.	gene_id "MSTRG.211337"; transcript_id "MSTRG.211337.5"; exon_number "2";
chrX	StringTie	exon	119542505	119542594	1000	-	.	gene_id "MSTRG.211337"; transcript_id "MSTRG.211337.5"; exon_number "3";
chrX	StringTie	exon	119544353	119544491	1000	-	.	gene_id "MSTRG.211337"; transcript_id "MSTRG.211337.5"; exon_number "4";
chrX	StringTie	exon	119545463	119545504	1000	-	.	gene_id "MSTRG.211337"; transcript_id "MSTRG.211337.5"; exon_number "5";
chrX	StringTie	exon	119565232	119565734	1000	-	.	gene_id "MSTRG.211337"; transcript_id "MSTRG.211337.5"; exon_number "6";
chrX	StringTie	transcript	119574536	119583347	1000	+	.	gene_id "MSTRG.211338"; transcript_id "ENST00000346330"; gene_name "UBE2A"; ref_gene_id "ENSG00000077721";
chrX	StringTie	exon	119574536	119574755	1000	+	.	gene_id "MSTRG.211338"; transcript_id "ENST00000346330"; exon_number "1"; gene_name "UBE2A"; ref_gene_id "ENSG00000077721";
chrX	StringTie	exon	119574901	119574981	1000	+	.	gene_id "MSTRG.211338"; transcript_id "ENST00000346330"; exon_number "2"; gene_name "UBE2A"; ref_gene_id "ENSG00000077721";
chrX	StringTie	exon	119575375	119575400	1000	+	.	gene_id "MSTRG.211338"; transcript_id "ENST00000346330"; exon_number "3"; gene_name "UBE2A"; ref_gene_id "ENSG00000077721";
chrX	StringTie	exon	119581507	119581596	1000	+	.	gene_id "MSTRG.211338"; transcript_id "ENST00000346330"; exon_number "4"; gene_name "UBE2A"; ref_gene_id "ENSG00000077721";
chrX	StringTie	exon	119582597	119582676	1000	+	.	gene_id "MSTRG.211338"; transcript_id "ENST00000346330"; exon_number "5"; gene_name "UBE2A"; ref_gene_id "ENSG00000077721";
chrX	StringTie	exon	119583127	119583347	1000	+	.	gene_id "MSTRG.211338"; transcript_id "ENST00000346330"; exon_number "6"; gene_name "UBE2A"; ref_gene_id "ENSG00000077721";
chrX	StringTie	transcript	119574467	119584425	1000	+	.	gene_id "MSTRG.211338"; transcript_id "ENST00000371558"; gene_name "UBE2A"; ref_gene_id "ENSG00000077721";
chrX	StringTie	exon	119574467	119574755	1000	+	.	gene_id "MSTRG.211338"; transcript_id "ENST00000371558"; exon_number "1"; gene_name "UBE2A"; ref_gene_id "ENSG00000077721";
chrX	StringTie	exon	119574901	119574981	1000	+	.	gene_id "MSTRG.211338"; transcript_id "ENST00000371558"; exon_number "2"; gene_name "UBE2A"; ref_gene_id "ENSG00000077721";
chrX	StringTie	exon	119575375	119575400	1000	+	.	gene_id "MSTRG.211338"; transcript_id "ENST00000371558"; exon_number "3"; gene_name "UBE2A"; ref_gene_id "ENSG00000077721";
chrX	StringTie	exon	119581507	119581596	1000	+	.	gene_id "MSTRG.211338"; transcript_id "ENST00000371558"; exon_number "4"; gene_name "UBE2A"; ref_gene_id "ENSG00000077721";
chrX	StringTie	exon	119582588	119582676	1000	+	.	gene_id "MSTRG.211338"; transcript_id "ENST00000371558"; exon_number "5"; gene_name "UBE2A"; ref_gene_id "ENSG00000077721";
chrX	StringTie	exon	119583127	119584425	1000	+	.	gene_id "MSTRG.211338"; transcript_id "ENST00000371558"; exon_number "6"; gene_name "UBE2A"; ref_gene_id "ENSG00000077721";
chrX	StringTie	transcript	119580335	119584418	1000	+	.	gene_id "MSTRG.211338"; transcript_id "ENST00000371569"; gene_name "UBE2A"; ref_gene_id "ENSG00000077721";
chrX	StringTie	exon	119580335	119581596	1000	+	.	gene_id "MSTRG.211338"; transcript_id "ENST00000371569"; exon_number "1"; gene_name "UBE2A"; ref_gene_id "ENSG00000077721";
chrX	StringTie	exon	119582588	119582676	1000	+	.	gene_id "MSTRG.211338"; transcript_id "ENST00000371569"; exon_number "2"; gene_name "UBE2A"; ref_gene_id "ENSG00000077721";
chrX	StringTie	exon	119583127	119584418	1000	+	.	gene_id "MSTRG.211338"; transcript_id "ENST00000371569"; exon_number "3"; gene_name "UBE2A"; ref_gene_id "ENSG00000077721";
chrX	StringTie	transcript	119574571	119575794	1000	+	.	gene_id "MSTRG.211338"; transcript_id "ENST00000469205"; gene_name "UBE2A"; ref_gene_id "ENSG00000077721";
chrX	StringTie	exon	119574571	119574755	1000	+	.	gene_id "MSTRG.211338"; transcript_id "ENST00000469205"; exon_number "1"; gene_name "UBE2A"; ref_gene_id "ENSG00000077721";
chrX	StringTie	exon	119574901	119574981	1000	+	.	gene_id "MSTRG.211338"; transcript_id "ENST00000469205"; exon_number "2"; gene_name "UBE2A"; ref_gene_id "ENSG00000077721";
chrX	StringTie	exon	119575375	119575794	1000	+	.	gene_id "MSTRG.211338"; transcript_id "ENST00000469205"; exon_number "3"; gene_name "UBE2A"; ref_gene_id "ENSG00000077721";
chrX	StringTie	transcript	119574549	119575397	1000	+	.	gene_id "MSTRG.211338"; transcript_id "ENST00000625379"; gene_name "UBE2A"; ref_gene_id "ENSG00000077721";
chrX	StringTie	exon	119574549	119574755	1000	+	.	gene_id "MSTRG.211338"; transcript_id "ENST00000625379"; exon_number "1"; gene_name "UBE2A"; ref_gene_id "ENSG00000077721";
chrX	StringTie	exon	119574901	119575397	1000	+	.	gene_id "MSTRG.211338"; transcript_id "ENST00000625379"; exon_number "2"; gene_name "UBE2A"; ref_gene_id "ENSG00000077721";
chrX	StringTie	transcript	119574546	119584101	1000	+	.	gene_id "MSTRG.211338"; transcript_id "ENST00000625938"; gene_name "UBE2A"; ref_gene_id "ENSG00000077721";
chrX	StringTie	exon	119574546	119574755	1000	+	.	gene_id "MSTRG.211338"; transcript_id "ENST00000625938"; exon_number "1"; gene_name "UBE2A"; ref_gene_id "ENSG00000077721";
chrX	StringTie	exon	119574901	119574981	1000	+	.	gene_id "MSTRG.211338"; transcript_id "ENST00000625938"; exon_number "2"; gene_name "UBE2A"; ref_gene_id "ENSG00000077721";
chrX	StringTie	exon	119575375	119575400	1000	+	.	gene_id "MSTRG.211338"; transcript_id "ENST00000625938"; exon_number "3"; gene_name "UBE2A"; ref_gene_id "ENSG00000077721";
chrX	StringTie	exon	119582588	119582676	1000	+	.	gene_id "MSTRG.211338"; transcript_id "ENST00000625938"; exon_number "4"; gene_name "UBE2A"; ref_gene_id "ENSG00000077721";
chrX	StringTie	exon	119583127	119584101	1000	+	.	gene_id "MSTRG.211338"; transcript_id "ENST00000625938"; exon_number "5"; gene_name "UBE2A"; ref_gene_id "ENSG00000077721";
chrX	StringTie	transcript	119574748	119583621	1000	+	.	gene_id "MSTRG.211338"; transcript_id "ENST00000628549"; gene_name "UBE2A"; ref_gene_id "ENSG00000077721";
chrX	StringTie	exon	119574748	119574981	1000	+	.	gene_id "MSTRG.211338"; transcript_id "ENST00000628549"; exon_number "1"; gene_name "UBE2A"; ref_gene_id "ENSG00000077721";
chrX	StringTie	exon	119575375	119575400	1000	+	.	gene_id "MSTRG.211338"; transcript_id "ENST00000628549"; exon_number "2"; gene_name "UBE2A"; ref_gene_id "ENSG00000077721";
chrX	StringTie	exon	119581507	119581596	1000	+	.	gene_id "MSTRG.211338"; transcript_id "ENST00000628549"; exon_number "3"; gene_name "UBE2A"; ref_gene_id "ENSG00000077721";
chrX	StringTie	exon	119582588	119582676	1000	+	.	gene_id "MSTRG.211338"; transcript_id "ENST00000628549"; exon_number "4"; gene_name "UBE2A"; ref_gene_id "ENSG00000077721";
chrX	StringTie	exon	119583127	119583621	1000	+	.	gene_id "MSTRG.211338"; transcript_id "ENST00000628549"; exon_number "5"; gene_name "UBE2A"; ref_gene_id "ENSG00000077721";
chrX	StringTie	transcript	119582368	119583417	1000	+	.	gene_id "MSTRG.211338"; transcript_id "ENST00000628734"; gene_name "UBE2A"; ref_gene_id "ENSG00000077721";
chrX	StringTie	exon	119582368	119582676	1000	+	.	gene_id "MSTRG.211338"; transcript_id "ENST00000628734"; exon_number "1"; gene_name "UBE2A"; ref_gene_id "ENSG00000077721";
chrX	StringTie	exon	119583127	119583417	1000	+	.	gene_id "MSTRG.211338"; transcript_id "ENST00000628734"; exon_number "2"; gene_name "UBE2A"; ref_gene_id "ENSG00000077721";
chrX	StringTie	transcript	119574578	119582647	1000	+	.	gene_id "MSTRG.211338"; transcript_id "ENST00000629303"; gene_name "UBE2A"; ref_gene_id "ENSG00000077721";
chrX	StringTie	exon	119574578	119574755	1000	+	.	gene_id "MSTRG.211338"; transcript_id "ENST00000629303"; exon_number "1"; gene_name "UBE2A"; ref_gene_id "ENSG00000077721";
chrX	StringTie	exon	119574901	119574981	1000	+	.	gene_id "MSTRG.211338"; transcript_id "ENST00000629303"; exon_number "2"; gene_name "UBE2A"; ref_gene_id "ENSG00000077721";
chrX	StringTie	exon	119575375	119575400	1000	+	.	gene_id "MSTRG.211338"; transcript_id "ENST00000629303"; exon_number "3"; gene_name "UBE2A"; ref_gene_id "ENSG00000077721";
chrX	StringTie	exon	119576945	119577066	1000	+	.	gene_id "MSTRG.211338"; transcript_id "ENST00000629303"; exon_number "4"; gene_name "UBE2A"; ref_gene_id "ENSG00000077721";
chrX	StringTie	exon	119581507	119581596	1000	+	.	gene_id "MSTRG.211338"; transcript_id "ENST00000629303"; exon_number "5"; gene_name "UBE2A"; ref_gene_id "ENSG00000077721";
chrX	StringTie	exon	119582588	119582647	1000	+	.	gene_id "MSTRG.211338"; transcript_id "ENST00000629303"; exon_number "6"; gene_name "UBE2A"; ref_gene_id "ENSG00000077721";
chrX	StringTie	transcript	119574563	119584425	1000	+	.	gene_id "MSTRG.211338"; transcript_id "ENST00000630695"; gene_name "UBE2A"; ref_gene_id "ENSG00000077721";
chrX	StringTie	exon	119574563	119574755	1000	+	.	gene_id "MSTRG.211338"; transcript_id "ENST00000630695"; exon_number "1"; gene_name "UBE2A"; ref_gene_id "ENSG00000077721";
chrX	StringTie	exon	119574908	119574981	1000	+	.	gene_id "MSTRG.211338"; transcript_id "ENST00000630695"; exon_number "2"; gene_name "UBE2A"; ref_gene_id "ENSG00000077721";
chrX	StringTie	exon	119575375	119575400	1000	+	.	gene_id "MSTRG.211338"; transcript_id "ENST00000630695"; exon_number "3"; gene_name "UBE2A"; ref_gene_id "ENSG00000077721";
chrX	StringTie	exon	119581507	119581596	1000	+	.	gene_id "MSTRG.211338"; transcript_id "ENST00000630695"; exon_number "4"; gene_name "UBE2A"; ref_gene_id "ENSG00000077721";
chrX	StringTie	exon	119582588	119582676	1000	+	.	gene_id "MSTRG.211338"; transcript_id "ENST00000630695"; exon_number "5"; gene_name "UBE2A"; ref_gene_id "ENSG00000077721";
chrX	StringTie	exon	119583127	119584425	1000	+	.	gene_id "MSTRG.211338"; transcript_id "ENST00000630695"; exon_number "6"; gene_name "UBE2A"; ref_gene_id "ENSG00000077721";
chrX	StringTie	transcript	119574563	119591083	1000	+	.	gene_id "MSTRG.211338"; transcript_id "ENST00000631185"; gene_name "UBE2A"; ref_gene_id "ENSG00000077721";
chrX	StringTie	exon	119574563	119574755	1000	+	.	gene_id "MSTRG.211338"; transcript_id "ENST00000631185"; exon_number "1"; gene_name "UBE2A"; ref_gene_id "ENSG00000077721";
chrX	StringTie	exon	119574901	119574981	1000	+	.	gene_id "MSTRG.211338"; transcript_id "ENST00000631185"; exon_number "2"; gene_name "UBE2A"; ref_gene_id "ENSG00000077721";
chrX	StringTie	exon	119575375	119575400	1000	+	.	gene_id "MSTRG.211338"; transcript_id "ENST00000631185"; exon_number "3"; gene_name "UBE2A"; ref_gene_id "ENSG00000077721";
chrX	StringTie	exon	119581507	119581596	1000	+	.	gene_id "MSTRG.211338"; transcript_id "ENST00000631185"; exon_number "4"; gene_name "UBE2A"; ref_gene_id "ENSG00000077721";
chrX	StringTie	exon	119582588	119582676	1000	+	.	gene_id "MSTRG.211338"; transcript_id "ENST00000631185"; exon_number "5"; gene_name "UBE2A"; ref_gene_id "ENSG00000077721";
chrX	StringTie	exon	119590128	119591083	1000	+	.	gene_id "MSTRG.211338"; transcript_id "ENST00000631185"; exon_number "6"; gene_name "UBE2A"; ref_gene_id "ENSG00000077721";
chrX	StringTie	transcript	119555595	119588334	1000	+	.	gene_id "MSTRG.211338"; transcript_id "MSTRG.211338.1";
chrX	StringTie	exon	119555595	119555654	1000	+	.	gene_id "MSTRG.211338"; transcript_id "MSTRG.211338.1"; exon_number "1";
chrX	StringTie	exon	119572949	119573166	1000	+	.	gene_id "MSTRG.211338"; transcript_id "MSTRG.211338.1"; exon_number "2";
chrX	StringTie	exon	119573643	119573820	1000	+	.	gene_id "MSTRG.211338"; transcript_id "MSTRG.211338.1"; exon_number "3";
chrX	StringTie	exon	119574517	119574755	1000	+	.	gene_id "MSTRG.211338"; transcript_id "MSTRG.211338.1"; exon_number "4";
chrX	StringTie	exon	119574901	119574981	1000	+	.	gene_id "MSTRG.211338"; transcript_id "MSTRG.211338.1"; exon_number "5";
chrX	StringTie	exon	119575375	119575400	1000	+	.	gene_id "MSTRG.211338"; transcript_id "MSTRG.211338.1"; exon_number "6";
chrX	StringTie	exon	119581507	119581596	1000	+	.	gene_id "MSTRG.211338"; transcript_id "MSTRG.211338.1"; exon_number "7";
chrX	StringTie	exon	119582588	119582676	1000	+	.	gene_id "MSTRG.211338"; transcript_id "MSTRG.211338.1"; exon_number "8";
chrX	StringTie	exon	119583127	119588334	1000	+	.	gene_id "MSTRG.211338"; transcript_id "MSTRG.211338.1"; exon_number "9";
chrX	StringTie	transcript	119574125	119584975	1000	+	.	gene_id "MSTRG.211338"; transcript_id "MSTRG.211338.10";
chrX	StringTie	exon	119574125	119574316	1000	+	.	gene_id "MSTRG.211338"; transcript_id "MSTRG.211338.10"; exon_number "1";
chrX	StringTie	exon	119574517	119574755	1000	+	.	gene_id "MSTRG.211338"; transcript_id "MSTRG.211338.10"; exon_number "2";
chrX	StringTie	exon	119574908	119574981	1000	+	.	gene_id "MSTRG.211338"; transcript_id "MSTRG.211338.10"; exon_number "3";
chrX	StringTie	exon	119575375	119575400	1000	+	.	gene_id "MSTRG.211338"; transcript_id "MSTRG.211338.10"; exon_number "4";
chrX	StringTie	exon	119581507	119581596	1000	+	.	gene_id "MSTRG.211338"; transcript_id "MSTRG.211338.10"; exon_number "5";
chrX	StringTie	exon	119582588	119582676	1000	+	.	gene_id "MSTRG.211338"; transcript_id "MSTRG.211338.10"; exon_number "6";
chrX	StringTie	exon	119583127	119584975	1000	+	.	gene_id "MSTRG.211338"; transcript_id "MSTRG.211338.10"; exon_number "7";
chrX	StringTie	transcript	119574173	119584430	1000	+	.	gene_id "MSTRG.211338"; transcript_id "MSTRG.211338.11";
chrX	StringTie	exon	119574173	119574200	1000	+	.	gene_id "MSTRG.211338"; transcript_id "MSTRG.211338.11"; exon_number "1";
chrX	StringTie	exon	119574517	119574755	1000	+	.	gene_id "MSTRG.211338"; transcript_id "MSTRG.211338.11"; exon_number "2";
chrX	StringTie	exon	119574901	119574981	1000	+	.	gene_id "MSTRG.211338"; transcript_id "MSTRG.211338.11"; exon_number "3";
chrX	StringTie	exon	119575375	119575400	1000	+	.	gene_id "MSTRG.211338"; transcript_id "MSTRG.211338.11"; exon_number "4";
chrX	StringTie	exon	119581507	119581596	1000	+	.	gene_id "MSTRG.211338"; transcript_id "MSTRG.211338.11"; exon_number "5";
chrX	StringTie	exon	119582588	119582676	1000	+	.	gene_id "MSTRG.211338"; transcript_id "MSTRG.211338.11"; exon_number "6";
chrX	StringTie	exon	119583127	119584430	1000	+	.	gene_id "MSTRG.211338"; transcript_id "MSTRG.211338.11"; exon_number "7";
chrX	StringTie	transcript	119574297	119584423	1000	+	.	gene_id "MSTRG.211338"; transcript_id "MSTRG.211338.12";
chrX	StringTie	exon	119574297	119574316	1000	+	.	gene_id "MSTRG.211338"; transcript_id "MSTRG.211338.12"; exon_number "1";
chrX	StringTie	exon	119574517	119574755	1000	+	.	gene_id "MSTRG.211338"; transcript_id "MSTRG.211338.12"; exon_number "2";
chrX	StringTie	exon	119574901	119574981	1000	+	.	gene_id "MSTRG.211338"; transcript_id "MSTRG.211338.12"; exon_number "3";
chrX	StringTie	exon	119575375	119575400	1000	+	.	gene_id "MSTRG.211338"; transcript_id "MSTRG.211338.12"; exon_number "4";
chrX	StringTie	exon	119581507	119581596	1000	+	.	gene_id "MSTRG.211338"; transcript_id "MSTRG.211338.12"; exon_number "5";
chrX	StringTie	exon	119582597	119582676	1000	+	.	gene_id "MSTRG.211338"; transcript_id "MSTRG.211338.12"; exon_number "6";
chrX	StringTie	exon	119583127	119584423	1000	+	.	gene_id "MSTRG.211338"; transcript_id "MSTRG.211338.12"; exon_number "7";
chrX	StringTie	transcript	119574460	119584494	1000	+	.	gene_id "MSTRG.211338"; transcript_id "MSTRG.211338.13";
chrX	StringTie	exon	119574460	119574516	1000	+	.	gene_id "MSTRG.211338"; transcript_id "MSTRG.211338.13"; exon_number "1";
chrX	StringTie	exon	119574638	119574755	1000	+	.	gene_id "MSTRG.211338"; transcript_id "MSTRG.211338.13"; exon_number "2";
chrX	StringTie	exon	119574908	119574981	1000	+	.	gene_id "MSTRG.211338"; transcript_id "MSTRG.211338.13"; exon_number "3";
chrX	StringTie	exon	119575375	119575400	1000	+	.	gene_id "MSTRG.211338"; transcript_id "MSTRG.211338.13"; exon_number "4";
chrX	StringTie	exon	119581507	119581596	1000	+	.	gene_id "MSTRG.211338"; transcript_id "MSTRG.211338.13"; exon_number "5";
chrX	StringTie	exon	119582588	119582676	1000	+	.	gene_id "MSTRG.211338"; transcript_id "MSTRG.211338.13"; exon_number "6";
chrX	StringTie	exon	119583127	119584494	1000	+	.	gene_id "MSTRG.211338"; transcript_id "MSTRG.211338.13"; exon_number "7";
chrX	StringTie	transcript	119566447	119584425	1000	+	.	gene_id "MSTRG.211338"; transcript_id "MSTRG.211338.2";
chrX	StringTie	exon	119566447	119566469	1000	+	.	gene_id "MSTRG.211338"; transcript_id "MSTRG.211338.2"; exon_number "1";
chrX	StringTie	exon	119572949	119573166	1000	+	.	gene_id "MSTRG.211338"; transcript_id "MSTRG.211338.2"; exon_number "2";
chrX	StringTie	exon	119573643	119573820	1000	+	.	gene_id "MSTRG.211338"; transcript_id "MSTRG.211338.2"; exon_number "3";
chrX	StringTie	exon	119574517	119574755	1000	+	.	gene_id "MSTRG.211338"; transcript_id "MSTRG.211338.2"; exon_number "4";
chrX	StringTie	exon	119574901	119574981	1000	+	.	gene_id "MSTRG.211338"; transcript_id "MSTRG.211338.2"; exon_number "5";
chrX	StringTie	exon	119575375	119575400	1000	+	.	gene_id "MSTRG.211338"; transcript_id "MSTRG.211338.2"; exon_number "6";
chrX	StringTie	exon	119581507	119581596	1000	+	.	gene_id "MSTRG.211338"; transcript_id "MSTRG.211338.2"; exon_number "7";
chrX	StringTie	exon	119582588	119582676	1000	+	.	gene_id "MSTRG.211338"; transcript_id "MSTRG.211338.2"; exon_number "8";
chrX	StringTie	exon	119583127	119584425	1000	+	.	gene_id "MSTRG.211338"; transcript_id "MSTRG.211338.2"; exon_number "9";
chrX	StringTie	transcript	119574566	119584430	1000	+	.	gene_id "MSTRG.211338"; transcript_id "MSTRG.211338.20";
chrX	StringTie	exon	119574566	119574755	1000	+	.	gene_id "MSTRG.211338"; transcript_id "MSTRG.211338.20"; exon_number "1";
chrX	StringTie	exon	119574901	119574981	1000	+	.	gene_id "MSTRG.211338"; transcript_id "MSTRG.211338.20"; exon_number "2";
chrX	StringTie	exon	119575375	119575400	1000	+	.	gene_id "MSTRG.211338"; transcript_id "MSTRG.211338.20"; exon_number "3";
chrX	StringTie	exon	119581507	119581596	1000	+	.	gene_id "MSTRG.211338"; transcript_id "MSTRG.211338.20"; exon_number "4";
chrX	StringTie	exon	119582588	119582676	1000	+	.	gene_id "MSTRG.211338"; transcript_id "MSTRG.211338.20"; exon_number "5";
chrX	StringTie	exon	119583156	119584430	1000	+	.	gene_id "MSTRG.211338"; transcript_id "MSTRG.211338.20"; exon_number "6";
chrX	StringTie	transcript	119576599	119584531	1000	+	.	gene_id "MSTRG.211338"; transcript_id "MSTRG.211338.24";
chrX	StringTie	exon	119576599	119576636	1000	+	.	gene_id "MSTRG.211338"; transcript_id "MSTRG.211338.24"; exon_number "1";
chrX	StringTie	exon	119581507	119581596	1000	+	.	gene_id "MSTRG.211338"; transcript_id "MSTRG.211338.24"; exon_number "2";
chrX	StringTie	exon	119582588	119582676	1000	+	.	gene_id "MSTRG.211338"; transcript_id "MSTRG.211338.24"; exon_number "3";
chrX	StringTie	exon	119583127	119584531	1000	+	.	gene_id "MSTRG.211338"; transcript_id "MSTRG.211338.24"; exon_number "4";
chrX	StringTie	transcript	119573658	119584429	1000	+	.	gene_id "MSTRG.211338"; transcript_id "MSTRG.211338.3";
chrX	StringTie	exon	119573658	119573820	1000	+	.	gene_id "MSTRG.211338"; transcript_id "MSTRG.211338.3"; exon_number "1";
chrX	StringTie	exon	119574517	119574755	1000	+	.	gene_id "MSTRG.211338"; transcript_id "MSTRG.211338.3"; exon_number "2";
chrX	StringTie	exon	119574901	119574981	1000	+	.	gene_id "MSTRG.211338"; transcript_id "MSTRG.211338.3"; exon_number "3";
chrX	StringTie	exon	119575375	119575400	1000	+	.	gene_id "MSTRG.211338"; transcript_id "MSTRG.211338.3"; exon_number "4";
chrX	StringTie	exon	119582588	119582676	1000	+	.	gene_id "MSTRG.211338"; transcript_id "MSTRG.211338.3"; exon_number "5";
chrX	StringTie	exon	119583127	119584429	1000	+	.	gene_id "MSTRG.211338"; transcript_id "MSTRG.211338.3"; exon_number "6";
chrX	StringTie	transcript	119573723	119584526	1000	+	.	gene_id "MSTRG.211338"; transcript_id "MSTRG.211338.4";
chrX	StringTie	exon	119573723	119574316	1000	+	.	gene_id "MSTRG.211338"; transcript_id "MSTRG.211338.4"; exon_number "1";
chrX	StringTie	exon	119574517	119574755	1000	+	.	gene_id "MSTRG.211338"; transcript_id "MSTRG.211338.4"; exon_number "2";
chrX	StringTie	exon	119574901	119574981	1000	+	.	gene_id "MSTRG.211338"; transcript_id "MSTRG.211338.4"; exon_number "3";
chrX	StringTie	exon	119575375	119575400	1000	+	.	gene_id "MSTRG.211338"; transcript_id "MSTRG.211338.4"; exon_number "4";
chrX	StringTie	exon	119582588	119582676	1000	+	.	gene_id "MSTRG.211338"; transcript_id "MSTRG.211338.4"; exon_number "5";
chrX	StringTie	exon	119583127	119584526	1000	+	.	gene_id "MSTRG.211338"; transcript_id "MSTRG.211338.4"; exon_number "6";
chrX	StringTie	transcript	119573723	119591335	1000	+	.	gene_id "MSTRG.211338"; transcript_id "MSTRG.211338.5";
chrX	StringTie	exon	119573723	119574316	1000	+	.	gene_id "MSTRG.211338"; transcript_id "MSTRG.211338.5"; exon_number "1";
chrX	StringTie	exon	119574517	119574755	1000	+	.	gene_id "MSTRG.211338"; transcript_id "MSTRG.211338.5"; exon_number "2";
chrX	StringTie	exon	119574901	119574981	1000	+	.	gene_id "MSTRG.211338"; transcript_id "MSTRG.211338.5"; exon_number "3";
chrX	StringTie	exon	119575375	119575400	1000	+	.	gene_id "MSTRG.211338"; transcript_id "MSTRG.211338.5"; exon_number "4";
chrX	StringTie	exon	119581507	119581596	1000	+	.	gene_id "MSTRG.211338"; transcript_id "MSTRG.211338.5"; exon_number "5";
chrX	StringTie	exon	119582588	119582676	1000	+	.	gene_id "MSTRG.211338"; transcript_id "MSTRG.211338.5"; exon_number "6";
chrX	StringTie	exon	119583127	119591335	1000	+	.	gene_id "MSTRG.211338"; transcript_id "MSTRG.211338.5"; exon_number "7";
chrX	StringTie	transcript	119573796	119584475	1000	+	.	gene_id "MSTRG.211338"; transcript_id "MSTRG.211338.6";
chrX	StringTie	exon	119573796	119573820	1000	+	.	gene_id "MSTRG.211338"; transcript_id "MSTRG.211338.6"; exon_number "1";
chrX	StringTie	exon	119574517	119574755	1000	+	.	gene_id "MSTRG.211338"; transcript_id "MSTRG.211338.6"; exon_number "2";
chrX	StringTie	exon	119574908	119574981	1000	+	.	gene_id "MSTRG.211338"; transcript_id "MSTRG.211338.6"; exon_number "3";
chrX	StringTie	exon	119575375	119575400	1000	+	.	gene_id "MSTRG.211338"; transcript_id "MSTRG.211338.6"; exon_number "4";
chrX	StringTie	exon	119581507	119581596	1000	+	.	gene_id "MSTRG.211338"; transcript_id "MSTRG.211338.6"; exon_number "5";
chrX	StringTie	exon	119582588	119582676	1000	+	.	gene_id "MSTRG.211338"; transcript_id "MSTRG.211338.6"; exon_number "6";
chrX	StringTie	exon	119583127	119584475	1000	+	.	gene_id "MSTRG.211338"; transcript_id "MSTRG.211338.6"; exon_number "7";
chrX	StringTie	transcript	119573807	119584428	1000	+	.	gene_id "MSTRG.211338"; transcript_id "MSTRG.211338.7";
chrX	StringTie	exon	119573807	119573820	1000	+	.	gene_id "MSTRG.211338"; transcript_id "MSTRG.211338.7"; exon_number "1";
chrX	StringTie	exon	119574517	119574755	1000	+	.	gene_id "MSTRG.211338"; transcript_id "MSTRG.211338.7"; exon_number "2";
chrX	StringTie	exon	119574901	119574981	1000	+	.	gene_id "MSTRG.211338"; transcript_id "MSTRG.211338.7"; exon_number "3";
chrX	StringTie	exon	119575375	119575400	1000	+	.	gene_id "MSTRG.211338"; transcript_id "MSTRG.211338.7"; exon_number "4";
chrX	StringTie	exon	119581507	119581596	1000	+	.	gene_id "MSTRG.211338"; transcript_id "MSTRG.211338.7"; exon_number "5";
chrX	StringTie	exon	119582588	119582676	1000	+	.	gene_id "MSTRG.211338"; transcript_id "MSTRG.211338.7"; exon_number "6";
chrX	StringTie	exon	119583127	119584009	1000	+	.	gene_id "MSTRG.211338"; transcript_id "MSTRG.211338.7"; exon_number "7";
chrX	StringTie	exon	119584037	119584428	1000	+	.	gene_id "MSTRG.211338"; transcript_id "MSTRG.211338.7"; exon_number "8";
chrX	StringTie	transcript	119574049	119585120	1000	+	.	gene_id "MSTRG.211338"; transcript_id "MSTRG.211338.8";
chrX	StringTie	exon	119574049	119574516	1000	+	.	gene_id "MSTRG.211338"; transcript_id "MSTRG.211338.8"; exon_number "1";
chrX	StringTie	exon	119574638	119574755	1000	+	.	gene_id "MSTRG.211338"; transcript_id "MSTRG.211338.8"; exon_number "2";
chrX	StringTie	exon	119574901	119574981	1000	+	.	gene_id "MSTRG.211338"; transcript_id "MSTRG.211338.8"; exon_number "3";
chrX	StringTie	exon	119575375	119575400	1000	+	.	gene_id "MSTRG.211338"; transcript_id "MSTRG.211338.8"; exon_number "4";
chrX	StringTie	exon	119581507	119581596	1000	+	.	gene_id "MSTRG.211338"; transcript_id "MSTRG.211338.8"; exon_number "5";
chrX	StringTie	exon	119582588	119582676	1000	+	.	gene_id "MSTRG.211338"; transcript_id "MSTRG.211338.8"; exon_number "6";
chrX	StringTie	exon	119583127	119585120	1000	+	.	gene_id "MSTRG.211338"; transcript_id "MSTRG.211338.8"; exon_number "7";
chrX	StringTie	transcript	119574061	119584449	1000	+	.	gene_id "MSTRG.211338"; transcript_id "MSTRG.211338.9";
chrX	StringTie	exon	119574061	119574316	1000	+	.	gene_id "MSTRG.211338"; transcript_id "MSTRG.211338.9"; exon_number "1";
chrX	StringTie	exon	119574517	119574755	1000	+	.	gene_id "MSTRG.211338"; transcript_id "MSTRG.211338.9"; exon_number "2";
chrX	StringTie	exon	119574901	119574981	1000	+	.	gene_id "MSTRG.211338"; transcript_id "MSTRG.211338.9"; exon_number "3";
chrX	StringTie	exon	119575375	119575400	1000	+	.	gene_id "MSTRG.211338"; transcript_id "MSTRG.211338.9"; exon_number "4";
chrX	StringTie	exon	119581507	119581596	1000	+	.	gene_id "MSTRG.211338"; transcript_id "MSTRG.211338.9"; exon_number "5";
chrX	StringTie	exon	119582588	119582676	1000	+	.	gene_id "MSTRG.211338"; transcript_id "MSTRG.211338.9"; exon_number "6";
chrX	StringTie	exon	119583127	119583745	1000	+	.	gene_id "MSTRG.211338"; transcript_id "MSTRG.211338.9"; exon_number "7";
chrX	StringTie	exon	119583824	119584449	1000	+	.	gene_id "MSTRG.211338"; transcript_id "MSTRG.211338.9"; exon_number "8";
chrX	StringTie	transcript	119566684	119574447	1000	-	.	gene_id "MSTRG.211339"; transcript_id "MSTRG.211339.1";
chrX	StringTie	exon	119566684	119572303	1000	-	.	gene_id "MSTRG.211339"; transcript_id "MSTRG.211339.1"; exon_number "1";
chrX	StringTie	exon	119574135	119574447	1000	-	.	gene_id "MSTRG.211339"; transcript_id "MSTRG.211339.1"; exon_number "2";
chrX	StringTie	transcript	119570819	119572185	1000	-	.	gene_id "MSTRG.211339"; transcript_id "MSTRG.211339.2";
chrX	StringTie	exon	119570819	119571039	1000	-	.	gene_id "MSTRG.211339"; transcript_id "MSTRG.211339.2"; exon_number "1";
chrX	StringTie	exon	119572161	119572185	1000	-	.	gene_id "MSTRG.211339"; transcript_id "MSTRG.211339.2"; exon_number "2";
chr10	StringTie	transcript	42198665	42201354	1000	.	.	gene_id "MSTRG.21134"; transcript_id "MSTRG.21134.1";
chr10	StringTie	exon	42198665	42201354	1000	.	.	gene_id "MSTRG.21134"; transcript_id "MSTRG.21134.1"; exon_number "1";
chrX	StringTie	transcript	119588337	119605895	1000	-	.	gene_id "MSTRG.211340"; transcript_id "ENST00000304449"; gene_name "NKRF"; ref_gene_id "ENSG00000186416";
chrX	StringTie	exon	119588337	119591309	1000	-	.	gene_id "MSTRG.211340"; transcript_id "ENST00000304449"; exon_number "1"; gene_name "NKRF"; ref_gene_id "ENSG00000186416";
chrX	StringTie	exon	119592383	119592513	1000	-	.	gene_id "MSTRG.211340"; transcript_id "ENST00000304449"; exon_number "2"; gene_name "NKRF"; ref_gene_id "ENSG00000186416";
chrX	StringTie	exon	119605731	119605895	1000	-	.	gene_id "MSTRG.211340"; transcript_id "ENST00000304449"; exon_number "3"; gene_name "NKRF"; ref_gene_id "ENSG00000186416";
chrX	StringTie	transcript	119617639	119693370	1000	-	.	gene_id "MSTRG.211340"; transcript_id "ENST00000343984"; gene_name "SEPT6"; ref_gene_id "ENSG00000125354";
chrX	StringTie	exon	119617639	119618786	1000	-	.	gene_id "MSTRG.211340"; transcript_id "ENST00000343984"; exon_number "1"; gene_name "SEPT6"; ref_gene_id "ENSG00000125354";
chrX	StringTie	exon	119629318	119629508	1000	-	.	gene_id "MSTRG.211340"; transcript_id "ENST00000343984"; exon_number "2"; gene_name "SEPT6"; ref_gene_id "ENSG00000125354";
chrX	StringTie	exon	119633360	119633492	1000	-	.	gene_id "MSTRG.211340"; transcript_id "ENST00000343984"; exon_number "3"; gene_name "SEPT6"; ref_gene_id "ENSG00000125354";
chrX	StringTie	exon	119637027	119637195	1000	-	.	gene_id "MSTRG.211340"; transcript_id "ENST00000343984"; exon_number "4"; gene_name "SEPT6"; ref_gene_id "ENSG00000125354";
chrX	StringTie	exon	119640692	119640788	1000	-	.	gene_id "MSTRG.211340"; transcript_id "ENST00000343984"; exon_number "5"; gene_name "SEPT6"; ref_gene_id "ENSG00000125354";
chrX	StringTie	exon	119649937	119650098	1000	-	.	gene_id "MSTRG.211340"; transcript_id "ENST00000343984"; exon_number "6"; gene_name "SEPT6"; ref_gene_id "ENSG00000125354";
chrX	StringTie	exon	119652854	119653040	1000	-	.	gene_id "MSTRG.211340"; transcript_id "ENST00000343984"; exon_number "7"; gene_name "SEPT6"; ref_gene_id "ENSG00000125354";
chrX	StringTie	exon	119663482	119663677	1000	-	.	gene_id "MSTRG.211340"; transcript_id "ENST00000343984"; exon_number "8"; gene_name "SEPT6"; ref_gene_id "ENSG00000125354";
chrX	StringTie	exon	119675554	119675668	1000	-	.	gene_id "MSTRG.211340"; transcript_id "ENST00000343984"; exon_number "9"; gene_name "SEPT6"; ref_gene_id "ENSG00000125354";
chrX	StringTie	exon	119693076	119693370	1000	-	.	gene_id "MSTRG.211340"; transcript_id "ENST00000343984"; exon_number "10"; gene_name "SEPT6"; ref_gene_id "ENSG00000125354";
chrX	StringTie	transcript	119616712	119693370	1000	-	.	gene_id "MSTRG.211340"; transcript_id "ENST00000354228"; gene_name "SEPT6"; ref_gene_id "ENSG00000125354";
chrX	StringTie	exon	119616712	119616742	1000	-	.	gene_id "MSTRG.211340"; transcript_id "ENST00000354228"; exon_number "1"; gene_name "SEPT6"; ref_gene_id "ENSG00000125354";
chrX	StringTie	exon	119629318	119629508	1000	-	.	gene_id "MSTRG.211340"; transcript_id "ENST00000354228"; exon_number "2"; gene_name "SEPT6"; ref_gene_id "ENSG00000125354";
chrX	StringTie	exon	119633360	119633492	1000	-	.	gene_id "MSTRG.211340"; transcript_id "ENST00000354228"; exon_number "3"; gene_name "SEPT6"; ref_gene_id "ENSG00000125354";
chrX	StringTie	exon	119637027	119637195	1000	-	.	gene_id "MSTRG.211340"; transcript_id "ENST00000354228"; exon_number "4"; gene_name "SEPT6"; ref_gene_id "ENSG00000125354";
chrX	StringTie	exon	119640692	119640788	1000	-	.	gene_id "MSTRG.211340"; transcript_id "ENST00000354228"; exon_number "5"; gene_name "SEPT6"; ref_gene_id "ENSG00000125354";
chrX	StringTie	exon	119649937	119650098	1000	-	.	gene_id "MSTRG.211340"; transcript_id "ENST00000354228"; exon_number "6"; gene_name "SEPT6"; ref_gene_id "ENSG00000125354";
chrX	StringTie	exon	119652854	119653040	1000	-	.	gene_id "MSTRG.211340"; transcript_id "ENST00000354228"; exon_number "7"; gene_name "SEPT6"; ref_gene_id "ENSG00000125354";
chrX	StringTie	exon	119663482	119663677	1000	-	.	gene_id "MSTRG.211340"; transcript_id "ENST00000354228"; exon_number "8"; gene_name "SEPT6"; ref_gene_id "ENSG00000125354";
chrX	StringTie	exon	119675554	119675668	1000	-	.	gene_id "MSTRG.211340"; transcript_id "ENST00000354228"; exon_number "9"; gene_name "SEPT6"; ref_gene_id "ENSG00000125354";
chrX	StringTie	exon	119693076	119693370	1000	-	.	gene_id "MSTRG.211340"; transcript_id "ENST00000354228"; exon_number "10"; gene_name "SEPT6"; ref_gene_id "ENSG00000125354";
chrX	StringTie	transcript	119616945	119693370	1000	-	.	gene_id "MSTRG.211340"; transcript_id "ENST00000354416"; gene_name "SEPT6"; ref_gene_id "ENSG00000125354";
chrX	StringTie	exon	119616945	119620051	1000	-	.	gene_id "MSTRG.211340"; transcript_id "ENST00000354416"; exon_number "1"; gene_name "SEPT6"; ref_gene_id "ENSG00000125354";
chrX	StringTie	exon	119629318	119629508	1000	-	.	gene_id "MSTRG.211340"; transcript_id "ENST00000354416"; exon_number "2"; gene_name "SEPT6"; ref_gene_id "ENSG00000125354";
chrX	StringTie	exon	119633360	119633492	1000	-	.	gene_id "MSTRG.211340"; transcript_id "ENST00000354416"; exon_number "3"; gene_name "SEPT6"; ref_gene_id "ENSG00000125354";
chrX	StringTie	exon	119637027	119637195	1000	-	.	gene_id "MSTRG.211340"; transcript_id "ENST00000354416"; exon_number "4"; gene_name "SEPT6"; ref_gene_id "ENSG00000125354";
chrX	StringTie	exon	119640692	119640788	1000	-	.	gene_id "MSTRG.211340"; transcript_id "ENST00000354416"; exon_number "5"; gene_name "SEPT6"; ref_gene_id "ENSG00000125354";
chrX	StringTie	exon	119649937	119650098	1000	-	.	gene_id "MSTRG.211340"; transcript_id "ENST00000354416"; exon_number "6"; gene_name "SEPT6"; ref_gene_id "ENSG00000125354";
chrX	StringTie	exon	119652854	119653040	1000	-	.	gene_id "MSTRG.211340"; transcript_id "ENST00000354416"; exon_number "7"; gene_name "SEPT6"; ref_gene_id "ENSG00000125354";
chrX	StringTie	exon	119663482	119663677	1000	-	.	gene_id "MSTRG.211340"; transcript_id "ENST00000354416"; exon_number "8"; gene_name "SEPT6"; ref_gene_id "ENSG00000125354";
chrX	StringTie	exon	119675554	119675668	1000	-	.	gene_id "MSTRG.211340"; transcript_id "ENST00000354416"; exon_number "9"; gene_name "SEPT6"; ref_gene_id "ENSG00000125354";
chrX	StringTie	exon	119693076	119693370	1000	-	.	gene_id "MSTRG.211340"; transcript_id "ENST00000354416"; exon_number "10"; gene_name "SEPT6"; ref_gene_id "ENSG00000125354";
chrX	StringTie	transcript	119615724	119693370	1000	-	.	gene_id "MSTRG.211340"; transcript_id "ENST00000360156"; gene_name "SEPT6"; ref_gene_id "ENSG00000125354";
chrX	StringTie	exon	119615724	119616742	1000	-	.	gene_id "MSTRG.211340"; transcript_id "ENST00000360156"; exon_number "1"; gene_name "SEPT6"; ref_gene_id "ENSG00000125354";
chrX	StringTie	exon	119625335	119625379	1000	-	.	gene_id "MSTRG.211340"; transcript_id "ENST00000360156"; exon_number "2"; gene_name "SEPT6"; ref_gene_id "ENSG00000125354";
chrX	StringTie	exon	119629318	119629508	1000	-	.	gene_id "MSTRG.211340"; transcript_id "ENST00000360156"; exon_number "3"; gene_name "SEPT6"; ref_gene_id "ENSG00000125354";
chrX	StringTie	exon	119633360	119633492	1000	-	.	gene_id "MSTRG.211340"; transcript_id "ENST00000360156"; exon_number "4"; gene_name "SEPT6"; ref_gene_id "ENSG00000125354";
chrX	StringTie	exon	119637027	119637195	1000	-	.	gene_id "MSTRG.211340"; transcript_id "ENST00000360156"; exon_number "5"; gene_name "SEPT6"; ref_gene_id "ENSG00000125354";
chrX	StringTie	exon	119640692	119640788	1000	-	.	gene_id "MSTRG.211340"; transcript_id "ENST00000360156"; exon_number "6"; gene_name "SEPT6"; ref_gene_id "ENSG00000125354";
chrX	StringTie	exon	119649937	119650098	1000	-	.	gene_id "MSTRG.211340"; transcript_id "ENST00000360156"; exon_number "7"; gene_name "SEPT6"; ref_gene_id "ENSG00000125354";
chrX	StringTie	exon	119652854	119653040	1000	-	.	gene_id "MSTRG.211340"; transcript_id "ENST00000360156"; exon_number "8"; gene_name "SEPT6"; ref_gene_id "ENSG00000125354";
chrX	StringTie	exon	119663482	119663677	1000	-	.	gene_id "MSTRG.211340"; transcript_id "ENST00000360156"; exon_number "9"; gene_name "SEPT6"; ref_gene_id "ENSG00000125354";
chrX	StringTie	exon	119675554	119675668	1000	-	.	gene_id "MSTRG.211340"; transcript_id "ENST00000360156"; exon_number "10"; gene_name "SEPT6"; ref_gene_id "ENSG00000125354";
chrX	StringTie	exon	119693076	119693370	1000	-	.	gene_id "MSTRG.211340"; transcript_id "ENST00000360156"; exon_number "11"; gene_name "SEPT6"; ref_gene_id "ENSG00000125354";
chrX	StringTie	transcript	119588337	119593150	1000	-	.	gene_id "MSTRG.211340"; transcript_id "ENST00000371527"; gene_name "NKRF"; ref_gene_id "ENSG00000186416";
chrX	StringTie	exon	119588337	119591309	1000	-	.	gene_id "MSTRG.211340"; transcript_id "ENST00000371527"; exon_number "1"; gene_name "NKRF"; ref_gene_id "ENSG00000186416";
chrX	StringTie	exon	119592383	119593150	1000	-	.	gene_id "MSTRG.211340"; transcript_id "ENST00000371527"; exon_number "2"; gene_name "NKRF"; ref_gene_id "ENSG00000186416";
chrX	StringTie	transcript	119616948	119693370	1000	-	.	gene_id "MSTRG.211340"; transcript_id "ENST00000394610"; gene_name "SEPT6"; ref_gene_id "ENSG00000125354";
chrX	StringTie	exon	119616948	119620051	1000	-	.	gene_id "MSTRG.211340"; transcript_id "ENST00000394610"; exon_number "1"; gene_name "SEPT6"; ref_gene_id "ENSG00000125354";
chrX	StringTie	exon	119625335	119625379	1000	-	.	gene_id "MSTRG.211340"; transcript_id "ENST00000394610"; exon_number "2"; gene_name "SEPT6"; ref_gene_id "ENSG00000125354";
chrX	StringTie	exon	119629318	119629508	1000	-	.	gene_id "MSTRG.211340"; transcript_id "ENST00000394610"; exon_number "3"; gene_name "SEPT6"; ref_gene_id "ENSG00000125354";
chrX	StringTie	exon	119633360	119633492	1000	-	.	gene_id "MSTRG.211340"; transcript_id "ENST00000394610"; exon_number "4"; gene_name "SEPT6"; ref_gene_id "ENSG00000125354";
chrX	StringTie	exon	119637027	119637195	1000	-	.	gene_id "MSTRG.211340"; transcript_id "ENST00000394610"; exon_number "5"; gene_name "SEPT6"; ref_gene_id "ENSG00000125354";
chrX	StringTie	exon	119640692	119640788	1000	-	.	gene_id "MSTRG.211340"; transcript_id "ENST00000394610"; exon_number "6"; gene_name "SEPT6"; ref_gene_id "ENSG00000125354";
chrX	StringTie	exon	119649937	119650098	1000	-	.	gene_id "MSTRG.211340"; transcript_id "ENST00000394610"; exon_number "7"; gene_name "SEPT6"; ref_gene_id "ENSG00000125354";
chrX	StringTie	exon	119652854	119653040	1000	-	.	gene_id "MSTRG.211340"; transcript_id "ENST00000394610"; exon_number "8"; gene_name "SEPT6"; ref_gene_id "ENSG00000125354";
chrX	StringTie	exon	119663482	119663677	1000	-	.	gene_id "MSTRG.211340"; transcript_id "ENST00000394610"; exon_number "9"; gene_name "SEPT6"; ref_gene_id "ENSG00000125354";
chrX	StringTie	exon	119675554	119675668	1000	-	.	gene_id "MSTRG.211340"; transcript_id "ENST00000394610"; exon_number "10"; gene_name "SEPT6"; ref_gene_id "ENSG00000125354";
chrX	StringTie	exon	119693076	119693370	1000	-	.	gene_id "MSTRG.211340"; transcript_id "ENST00000394610"; exon_number "11"; gene_name "SEPT6"; ref_gene_id "ENSG00000125354";
chrX	StringTie	transcript	119616712	119693370	1000	-	.	gene_id "MSTRG.211340"; transcript_id "ENST00000460411"; gene_name "SEPT6"; ref_gene_id "ENSG00000125354";
chrX	StringTie	exon	119616712	119616742	1000	-	.	gene_id "MSTRG.211340"; transcript_id "ENST00000460411"; exon_number "1"; gene_name "SEPT6"; ref_gene_id "ENSG00000125354";
chrX	StringTie	exon	119618713	119618786	1000	-	.	gene_id "MSTRG.211340"; transcript_id "ENST00000460411"; exon_number "2"; gene_name "SEPT6"; ref_gene_id "ENSG00000125354";
chrX	StringTie	exon	119625335	119625379	1000	-	.	gene_id "MSTRG.211340"; transcript_id "ENST00000460411"; exon_number "3"; gene_name "SEPT6"; ref_gene_id "ENSG00000125354";
chrX	StringTie	exon	119629318	119629508	1000	-	.	gene_id "MSTRG.211340"; transcript_id "ENST00000460411"; exon_number "4"; gene_name "SEPT6"; ref_gene_id "ENSG00000125354";
chrX	StringTie	exon	119640692	119640788	1000	-	.	gene_id "MSTRG.211340"; transcript_id "ENST00000460411"; exon_number "5"; gene_name "SEPT6"; ref_gene_id "ENSG00000125354";
chrX	StringTie	exon	119649937	119650098	1000	-	.	gene_id "MSTRG.211340"; transcript_id "ENST00000460411"; exon_number "6"; gene_name "SEPT6"; ref_gene_id "ENSG00000125354";
chrX	StringTie	exon	119652854	119653040	1000	-	.	gene_id "MSTRG.211340"; transcript_id "ENST00000460411"; exon_number "7"; gene_name "SEPT6"; ref_gene_id "ENSG00000125354";
chrX	StringTie	exon	119663482	119663677	1000	-	.	gene_id "MSTRG.211340"; transcript_id "ENST00000460411"; exon_number "8"; gene_name "SEPT6"; ref_gene_id "ENSG00000125354";
chrX	StringTie	exon	119675554	119675668	1000	-	.	gene_id "MSTRG.211340"; transcript_id "ENST00000460411"; exon_number "9"; gene_name "SEPT6"; ref_gene_id "ENSG00000125354";
chrX	StringTie	exon	119693076	119693370	1000	-	.	gene_id "MSTRG.211340"; transcript_id "ENST00000460411"; exon_number "10"; gene_name "SEPT6"; ref_gene_id "ENSG00000125354";
chrX	StringTie	transcript	119619309	119633424	1000	-	.	gene_id "MSTRG.211340"; transcript_id "ENST00000467310"; gene_name "SEPT6"; ref_gene_id "ENSG00000125354";
chrX	StringTie	exon	119619309	119620051	1000	-	.	gene_id "MSTRG.211340"; transcript_id "ENST00000467310"; exon_number "1"; gene_name "SEPT6"; ref_gene_id "ENSG00000125354";
chrX	StringTie	exon	119625335	119625396	1000	-	.	gene_id "MSTRG.211340"; transcript_id "ENST00000467310"; exon_number "2"; gene_name "SEPT6"; ref_gene_id "ENSG00000125354";
chrX	StringTie	exon	119629318	119629508	1000	-	.	gene_id "MSTRG.211340"; transcript_id "ENST00000467310"; exon_number "3"; gene_name "SEPT6"; ref_gene_id "ENSG00000125354";
chrX	StringTie	exon	119633360	119633424	1000	-	.	gene_id "MSTRG.211340"; transcript_id "ENST00000467310"; exon_number "4"; gene_name "SEPT6"; ref_gene_id "ENSG00000125354";
chrX	StringTie	transcript	119628816	119633502	1000	-	.	gene_id "MSTRG.211340"; transcript_id "ENST00000481072"; gene_name "SEPT6"; ref_gene_id "ENSG00000125354";
chrX	StringTie	exon	119628816	119629508	1000	-	.	gene_id "MSTRG.211340"; transcript_id "ENST00000481072"; exon_number "1"; gene_name "SEPT6"; ref_gene_id "ENSG00000125354";
chrX	StringTie	exon	119633360	119633502	1000	-	.	gene_id "MSTRG.211340"; transcript_id "ENST00000481072"; exon_number "2"; gene_name "SEPT6"; ref_gene_id "ENSG00000125354";
chrX	StringTie	transcript	119588343	119591309	1000	-	.	gene_id "MSTRG.211340"; transcript_id "ENST00000487600"; gene_name "NKRF"; ref_gene_id "ENSG00000186416";
chrX	StringTie	exon	119588343	119588504	1000	-	.	gene_id "MSTRG.211340"; transcript_id "ENST00000487600"; exon_number "1"; gene_name "NKRF"; ref_gene_id "ENSG00000186416";
chrX	StringTie	exon	119591082	119591309	1000	-	.	gene_id "MSTRG.211340"; transcript_id "ENST00000487600"; exon_number "2"; gene_name "NKRF"; ref_gene_id "ENSG00000186416";
chrX	StringTie	transcript	119616716	119693370	1000	-	.	gene_id "MSTRG.211340"; transcript_id "ENST00000489216"; gene_name "SEPT6"; ref_gene_id "ENSG00000125354";
chrX	StringTie	exon	119616716	119616742	1000	-	.	gene_id "MSTRG.211340"; transcript_id "ENST00000489216"; exon_number "1"; gene_name "SEPT6"; ref_gene_id "ENSG00000125354";
chrX	StringTie	exon	119625335	119625379	1000	-	.	gene_id "MSTRG.211340"; transcript_id "ENST00000489216"; exon_number "2"; gene_name "SEPT6"; ref_gene_id "ENSG00000125354";
chrX	StringTie	exon	119629318	119629508	1000	-	.	gene_id "MSTRG.211340"; transcript_id "ENST00000489216"; exon_number "3"; gene_name "SEPT6"; ref_gene_id "ENSG00000125354";
chrX	StringTie	exon	119633360	119633492	1000	-	.	gene_id "MSTRG.211340"; transcript_id "ENST00000489216"; exon_number "4"; gene_name "SEPT6"; ref_gene_id "ENSG00000125354";
chrX	StringTie	exon	119637027	119637195	1000	-	.	gene_id "MSTRG.211340"; transcript_id "ENST00000489216"; exon_number "5"; gene_name "SEPT6"; ref_gene_id "ENSG00000125354";
chrX	StringTie	exon	119640692	119640788	1000	-	.	gene_id "MSTRG.211340"; transcript_id "ENST00000489216"; exon_number "6"; gene_name "SEPT6"; ref_gene_id "ENSG00000125354";
chrX	StringTie	exon	119649937	119650098	1000	-	.	gene_id "MSTRG.211340"; transcript_id "ENST00000489216"; exon_number "7"; gene_name "SEPT6"; ref_gene_id "ENSG00000125354";
chrX	StringTie	exon	119652854	119653040	1000	-	.	gene_id "MSTRG.211340"; transcript_id "ENST00000489216"; exon_number "8"; gene_name "SEPT6"; ref_gene_id "ENSG00000125354";
chrX	StringTie	exon	119663482	119663677	1000	-	.	gene_id "MSTRG.211340"; transcript_id "ENST00000489216"; exon_number "9"; gene_name "SEPT6"; ref_gene_id "ENSG00000125354";
chrX	StringTie	exon	119675554	119675668	1000	-	.	gene_id "MSTRG.211340"; transcript_id "ENST00000489216"; exon_number "10"; gene_name "SEPT6"; ref_gene_id "ENSG00000125354";
chrX	StringTie	exon	119693076	119693370	1000	-	.	gene_id "MSTRG.211340"; transcript_id "ENST00000489216"; exon_number "11"; gene_name "SEPT6"; ref_gene_id "ENSG00000125354";
chrX	StringTie	transcript	119588341	119605883	1000	-	.	gene_id "MSTRG.211340"; transcript_id "ENST00000542113"; gene_name "NKRF"; ref_gene_id "ENSG00000186416";
chrX	StringTie	exon	119588341	119591309	1000	-	.	gene_id "MSTRG.211340"; transcript_id "ENST00000542113"; exon_number "1"; gene_name "NKRF"; ref_gene_id "ENSG00000186416";
chrX	StringTie	exon	119592383	119592513	1000	-	.	gene_id "MSTRG.211340"; transcript_id "ENST00000542113"; exon_number "2"; gene_name "NKRF"; ref_gene_id "ENSG00000186416";
chrX	StringTie	exon	119603462	119603559	1000	-	.	gene_id "MSTRG.211340"; transcript_id "ENST00000542113"; exon_number "3"; gene_name "NKRF"; ref_gene_id "ENSG00000186416";
chrX	StringTie	exon	119605731	119605883	1000	-	.	gene_id "MSTRG.211340"; transcript_id "ENST00000542113"; exon_number "4"; gene_name "NKRF"; ref_gene_id "ENSG00000186416";
chrX	StringTie	transcript	119583412	119606482	1000	-	.	gene_id "MSTRG.211340"; transcript_id "MSTRG.211340.1";
chrX	StringTie	exon	119583412	119583460	1000	-	.	gene_id "MSTRG.211340"; transcript_id "MSTRG.211340.1"; exon_number "1";
chrX	StringTie	exon	119583548	119583701	1000	-	.	gene_id "MSTRG.211340"; transcript_id "MSTRG.211340.1"; exon_number "2";
chrX	StringTie	exon	119592383	119592513	1000	-	.	gene_id "MSTRG.211340"; transcript_id "MSTRG.211340.1"; exon_number "3";
chrX	StringTie	exon	119605731	119606482	1000	-	.	gene_id "MSTRG.211340"; transcript_id "MSTRG.211340.1"; exon_number "4";
chrX	StringTie	transcript	119587913	119606451	1000	-	.	gene_id "MSTRG.211340"; transcript_id "MSTRG.211340.10";
chrX	StringTie	exon	119587913	119591309	1000	-	.	gene_id "MSTRG.211340"; transcript_id "MSTRG.211340.10"; exon_number "1";
chrX	StringTie	exon	119592383	119592513	1000	-	.	gene_id "MSTRG.211340"; transcript_id "MSTRG.211340.10"; exon_number "2";
chrX	StringTie	exon	119605731	119606057	1000	-	.	gene_id "MSTRG.211340"; transcript_id "MSTRG.211340.10"; exon_number "3";
chrX	StringTie	exon	119606401	119606451	1000	-	.	gene_id "MSTRG.211340"; transcript_id "MSTRG.211340.10"; exon_number "4";
chrX	StringTie	transcript	119615724	119693593	1000	-	.	gene_id "MSTRG.211340"; transcript_id "MSTRG.211340.100";
chrX	StringTie	exon	119615724	119618786	1000	-	.	gene_id "MSTRG.211340"; transcript_id "MSTRG.211340.100"; exon_number "1";
chrX	StringTie	exon	119629318	119629508	1000	-	.	gene_id "MSTRG.211340"; transcript_id "MSTRG.211340.100"; exon_number "2";
chrX	StringTie	exon	119633360	119633492	1000	-	.	gene_id "MSTRG.211340"; transcript_id "MSTRG.211340.100"; exon_number "3";
chrX	StringTie	exon	119637027	119637195	1000	-	.	gene_id "MSTRG.211340"; transcript_id "MSTRG.211340.100"; exon_number "4";
chrX	StringTie	exon	119640692	119640788	1000	-	.	gene_id "MSTRG.211340"; transcript_id "MSTRG.211340.100"; exon_number "5";
chrX	StringTie	exon	119649937	119650098	1000	-	.	gene_id "MSTRG.211340"; transcript_id "MSTRG.211340.100"; exon_number "6";
chrX	StringTie	exon	119652854	119653040	1000	-	.	gene_id "MSTRG.211340"; transcript_id "MSTRG.211340.100"; exon_number "7";
chrX	StringTie	exon	119663482	119663677	1000	-	.	gene_id "MSTRG.211340"; transcript_id "MSTRG.211340.100"; exon_number "8";
chrX	StringTie	exon	119675554	119675668	1000	-	.	gene_id "MSTRG.211340"; transcript_id "MSTRG.211340.100"; exon_number "9";
chrX	StringTie	exon	119693076	119693178	1000	-	.	gene_id "MSTRG.211340"; transcript_id "MSTRG.211340.100"; exon_number "10";
chrX	StringTie	exon	119693572	119693593	1000	-	.	gene_id "MSTRG.211340"; transcript_id "MSTRG.211340.100"; exon_number "11";
chrX	StringTie	transcript	119615724	119693552	1000	-	.	gene_id "MSTRG.211340"; transcript_id "MSTRG.211340.101";
chrX	StringTie	exon	119615724	119618786	1000	-	.	gene_id "MSTRG.211340"; transcript_id "MSTRG.211340.101"; exon_number "1";
chrX	StringTie	exon	119629318	119629508	1000	-	.	gene_id "MSTRG.211340"; transcript_id "MSTRG.211340.101"; exon_number "2";
chrX	StringTie	exon	119633360	119633485	1000	-	.	gene_id "MSTRG.211340"; transcript_id "MSTRG.211340.101"; exon_number "3";
chrX	StringTie	exon	119637027	119637195	1000	-	.	gene_id "MSTRG.211340"; transcript_id "MSTRG.211340.101"; exon_number "4";
chrX	StringTie	exon	119640692	119640788	1000	-	.	gene_id "MSTRG.211340"; transcript_id "MSTRG.211340.101"; exon_number "5";
chrX	StringTie	exon	119649937	119650098	1000	-	.	gene_id "MSTRG.211340"; transcript_id "MSTRG.211340.101"; exon_number "6";
chrX	StringTie	exon	119652854	119653040	1000	-	.	gene_id "MSTRG.211340"; transcript_id "MSTRG.211340.101"; exon_number "7";
chrX	StringTie	exon	119655120	119655312	1000	-	.	gene_id "MSTRG.211340"; transcript_id "MSTRG.211340.101"; exon_number "8";
chrX	StringTie	exon	119663482	119663677	1000	-	.	gene_id "MSTRG.211340"; transcript_id "MSTRG.211340.101"; exon_number "9";
chrX	StringTie	exon	119675554	119675668	1000	-	.	gene_id "MSTRG.211340"; transcript_id "MSTRG.211340.101"; exon_number "10";
chrX	StringTie	exon	119693076	119693552	1000	-	.	gene_id "MSTRG.211340"; transcript_id "MSTRG.211340.101"; exon_number "11";
chrX	StringTie	transcript	119615724	119694066	1000	-	.	gene_id "MSTRG.211340"; transcript_id "MSTRG.211340.102";
chrX	StringTie	exon	119615724	119618786	1000	-	.	gene_id "MSTRG.211340"; transcript_id "MSTRG.211340.102"; exon_number "1";
chrX	StringTie	exon	119629318	119629508	1000	-	.	gene_id "MSTRG.211340"; transcript_id "MSTRG.211340.102"; exon_number "2";
chrX	StringTie	exon	119633360	119633492	1000	-	.	gene_id "MSTRG.211340"; transcript_id "MSTRG.211340.102"; exon_number "3";
chrX	StringTie	exon	119637027	119637195	1000	-	.	gene_id "MSTRG.211340"; transcript_id "MSTRG.211340.102"; exon_number "4";
chrX	StringTie	exon	119640692	119640788	1000	-	.	gene_id "MSTRG.211340"; transcript_id "MSTRG.211340.102"; exon_number "5";
chrX	StringTie	exon	119649937	119650098	1000	-	.	gene_id "MSTRG.211340"; transcript_id "MSTRG.211340.102"; exon_number "6";
chrX	StringTie	exon	119652854	119653040	1000	-	.	gene_id "MSTRG.211340"; transcript_id "MSTRG.211340.102"; exon_number "7";
chrX	StringTie	exon	119663482	119663677	1000	-	.	gene_id "MSTRG.211340"; transcript_id "MSTRG.211340.102"; exon_number "8";
chrX	StringTie	exon	119675554	119675668	1000	-	.	gene_id "MSTRG.211340"; transcript_id "MSTRG.211340.102"; exon_number "9";
chrX	StringTie	exon	119693076	119693202	1000	-	.	gene_id "MSTRG.211340"; transcript_id "MSTRG.211340.102"; exon_number "10";
chrX	StringTie	exon	119694035	119694066	1000	-	.	gene_id "MSTRG.211340"; transcript_id "MSTRG.211340.102"; exon_number "11";
chrX	StringTie	transcript	119615724	119694057	1000	-	.	gene_id "MSTRG.211340"; transcript_id "MSTRG.211340.103";
chrX	StringTie	exon	119615724	119620051	1000	-	.	gene_id "MSTRG.211340"; transcript_id "MSTRG.211340.103"; exon_number "1";
chrX	StringTie	exon	119629318	119629508	1000	-	.	gene_id "MSTRG.211340"; transcript_id "MSTRG.211340.103"; exon_number "2";
chrX	StringTie	exon	119633360	119633492	1000	-	.	gene_id "MSTRG.211340"; transcript_id "MSTRG.211340.103"; exon_number "3";
chrX	StringTie	exon	119637027	119637195	1000	-	.	gene_id "MSTRG.211340"; transcript_id "MSTRG.211340.103"; exon_number "4";
chrX	StringTie	exon	119640692	119640788	1000	-	.	gene_id "MSTRG.211340"; transcript_id "MSTRG.211340.103"; exon_number "5";
chrX	StringTie	exon	119649937	119650098	1000	-	.	gene_id "MSTRG.211340"; transcript_id "MSTRG.211340.103"; exon_number "6";
chrX	StringTie	exon	119652854	119653040	1000	-	.	gene_id "MSTRG.211340"; transcript_id "MSTRG.211340.103"; exon_number "7";
chrX	StringTie	exon	119663482	119663677	1000	-	.	gene_id "MSTRG.211340"; transcript_id "MSTRG.211340.103"; exon_number "8";
chrX	StringTie	exon	119675554	119675668	1000	-	.	gene_id "MSTRG.211340"; transcript_id "MSTRG.211340.103"; exon_number "9";
chrX	StringTie	exon	119693076	119693180	1000	-	.	gene_id "MSTRG.211340"; transcript_id "MSTRG.211340.103"; exon_number "10";
chrX	StringTie	exon	119694034	119694057	1000	-	.	gene_id "MSTRG.211340"; transcript_id "MSTRG.211340.103"; exon_number "11";
chrX	StringTie	transcript	119615724	119694100	1000	-	.	gene_id "MSTRG.211340"; transcript_id "MSTRG.211340.104";
chrX	StringTie	exon	119615724	119620051	1000	-	.	gene_id "MSTRG.211340"; transcript_id "MSTRG.211340.104"; exon_number "1";
chrX	StringTie	exon	119625335	119625379	1000	-	.	gene_id "MSTRG.211340"; transcript_id "MSTRG.211340.104"; exon_number "2";
chrX	StringTie	exon	119629318	119629508	1000	-	.	gene_id "MSTRG.211340"; transcript_id "MSTRG.211340.104"; exon_number "3";
chrX	StringTie	exon	119633360	119633492	1000	-	.	gene_id "MSTRG.211340"; transcript_id "MSTRG.211340.104"; exon_number "4";
chrX	StringTie	exon	119637027	119637195	1000	-	.	gene_id "MSTRG.211340"; transcript_id "MSTRG.211340.104"; exon_number "5";
chrX	StringTie	exon	119640692	119640788	1000	-	.	gene_id "MSTRG.211340"; transcript_id "MSTRG.211340.104"; exon_number "6";
chrX	StringTie	exon	119649937	119650098	1000	-	.	gene_id "MSTRG.211340"; transcript_id "MSTRG.211340.104"; exon_number "7";
chrX	StringTie	exon	119652854	119653040	1000	-	.	gene_id "MSTRG.211340"; transcript_id "MSTRG.211340.104"; exon_number "8";
chrX	StringTie	exon	119663482	119663677	1000	-	.	gene_id "MSTRG.211340"; transcript_id "MSTRG.211340.104"; exon_number "9";
chrX	StringTie	exon	119675554	119675668	1000	-	.	gene_id "MSTRG.211340"; transcript_id "MSTRG.211340.104"; exon_number "10";
chrX	StringTie	exon	119693079	119693175	1000	-	.	gene_id "MSTRG.211340"; transcript_id "MSTRG.211340.104"; exon_number "11";
chrX	StringTie	exon	119694035	119694100	1000	-	.	gene_id "MSTRG.211340"; transcript_id "MSTRG.211340.104"; exon_number "12";
chrX	StringTie	transcript	119615724	119694062	1000	-	.	gene_id "MSTRG.211340"; transcript_id "MSTRG.211340.105";
chrX	StringTie	exon	119615724	119616742	1000	-	.	gene_id "MSTRG.211340"; transcript_id "MSTRG.211340.105"; exon_number "1";
chrX	StringTie	exon	119625335	119625379	1000	-	.	gene_id "MSTRG.211340"; transcript_id "MSTRG.211340.105"; exon_number "2";
chrX	StringTie	exon	119629318	119629508	1000	-	.	gene_id "MSTRG.211340"; transcript_id "MSTRG.211340.105"; exon_number "3";
chrX	StringTie	exon	119633360	119633492	1000	-	.	gene_id "MSTRG.211340"; transcript_id "MSTRG.211340.105"; exon_number "4";
chrX	StringTie	exon	119637027	119637195	1000	-	.	gene_id "MSTRG.211340"; transcript_id "MSTRG.211340.105"; exon_number "5";
chrX	StringTie	exon	119640692	119640788	1000	-	.	gene_id "MSTRG.211340"; transcript_id "MSTRG.211340.105"; exon_number "6";
chrX	StringTie	exon	119649937	119650098	1000	-	.	gene_id "MSTRG.211340"; transcript_id "MSTRG.211340.105"; exon_number "7";
chrX	StringTie	exon	119652854	119653040	1000	-	.	gene_id "MSTRG.211340"; transcript_id "MSTRG.211340.105"; exon_number "8";
chrX	StringTie	exon	119663482	119663677	1000	-	.	gene_id "MSTRG.211340"; transcript_id "MSTRG.211340.105"; exon_number "9";
chrX	StringTie	exon	119675554	119675668	1000	-	.	gene_id "MSTRG.211340"; transcript_id "MSTRG.211340.105"; exon_number "10";
chrX	StringTie	exon	119693076	119693178	1000	-	.	gene_id "MSTRG.211340"; transcript_id "MSTRG.211340.105"; exon_number "11";
chrX	StringTie	exon	119694035	119694062	1000	-	.	gene_id "MSTRG.211340"; transcript_id "MSTRG.211340.105"; exon_number "12";
chrX	StringTie	transcript	119615724	119694100	1000	-	.	gene_id "MSTRG.211340"; transcript_id "MSTRG.211340.106";
chrX	StringTie	exon	119615724	119620051	1000	-	.	gene_id "MSTRG.211340"; transcript_id "MSTRG.211340.106"; exon_number "1";
chrX	StringTie	exon	119625335	119625379	1000	-	.	gene_id "MSTRG.211340"; transcript_id "MSTRG.211340.106"; exon_number "2";
chrX	StringTie	exon	119629318	119629508	1000	-	.	gene_id "MSTRG.211340"; transcript_id "MSTRG.211340.106"; exon_number "3";
chrX	StringTie	exon	119633360	119633492	1000	-	.	gene_id "MSTRG.211340"; transcript_id "MSTRG.211340.106"; exon_number "4";
chrX	StringTie	exon	119637027	119637195	1000	-	.	gene_id "MSTRG.211340"; transcript_id "MSTRG.211340.106"; exon_number "5";
chrX	StringTie	exon	119640692	119640788	1000	-	.	gene_id "MSTRG.211340"; transcript_id "MSTRG.211340.106"; exon_number "6";
chrX	StringTie	exon	119649937	119650098	1000	-	.	gene_id "MSTRG.211340"; transcript_id "MSTRG.211340.106"; exon_number "7";
chrX	StringTie	exon	119652854	119653040	1000	-	.	gene_id "MSTRG.211340"; transcript_id "MSTRG.211340.106"; exon_number "8";
chrX	StringTie	exon	119663482	119663677	1000	-	.	gene_id "MSTRG.211340"; transcript_id "MSTRG.211340.106"; exon_number "9";
chrX	StringTie	exon	119675554	119675668	1000	-	.	gene_id "MSTRG.211340"; transcript_id "MSTRG.211340.106"; exon_number "10";
chrX	StringTie	exon	119693076	119693178	1000	-	.	gene_id "MSTRG.211340"; transcript_id "MSTRG.211340.106"; exon_number "11";
chrX	StringTie	exon	119693946	119694100	1000	-	.	gene_id "MSTRG.211340"; transcript_id "MSTRG.211340.106"; exon_number "12";
chrX	StringTie	transcript	119615724	119693764	1000	-	.	gene_id "MSTRG.211340"; transcript_id "MSTRG.211340.107";
chrX	StringTie	exon	119615724	119620051	1000	-	.	gene_id "MSTRG.211340"; transcript_id "MSTRG.211340.107"; exon_number "1";
chrX	StringTie	exon	119625335	119625379	1000	-	.	gene_id "MSTRG.211340"; transcript_id "MSTRG.211340.107"; exon_number "2";
chrX	StringTie	exon	119629318	119629508	1000	-	.	gene_id "MSTRG.211340"; transcript_id "MSTRG.211340.107"; exon_number "3";
chrX	StringTie	exon	119633360	119633492	1000	-	.	gene_id "MSTRG.211340"; transcript_id "MSTRG.211340.107"; exon_number "4";
chrX	StringTie	exon	119637027	119637195	1000	-	.	gene_id "MSTRG.211340"; transcript_id "MSTRG.211340.107"; exon_number "5";
chrX	StringTie	exon	119640692	119640788	1000	-	.	gene_id "MSTRG.211340"; transcript_id "MSTRG.211340.107"; exon_number "6";
chrX	StringTie	exon	119649937	119650098	1000	-	.	gene_id "MSTRG.211340"; transcript_id "MSTRG.211340.107"; exon_number "7";
chrX	StringTie	exon	119652854	119653040	1000	-	.	gene_id "MSTRG.211340"; transcript_id "MSTRG.211340.107"; exon_number "8";
chrX	StringTie	exon	119663482	119663677	1000	-	.	gene_id "MSTRG.211340"; transcript_id "MSTRG.211340.107"; exon_number "9";
chrX	StringTie	exon	119675554	119675668	1000	-	.	gene_id "MSTRG.211340"; transcript_id "MSTRG.211340.107"; exon_number "10";
chrX	StringTie	exon	119693076	119693175	1000	-	.	gene_id "MSTRG.211340"; transcript_id "MSTRG.211340.107"; exon_number "11";
chrX	StringTie	exon	119693745	119693764	1000	-	.	gene_id "MSTRG.211340"; transcript_id "MSTRG.211340.107"; exon_number "12";
chrX	StringTie	transcript	119615724	119694056	1000	-	.	gene_id "MSTRG.211340"; transcript_id "MSTRG.211340.108";
chrX	StringTie	exon	119615724	119618786	1000	-	.	gene_id "MSTRG.211340"; transcript_id "MSTRG.211340.108"; exon_number "1";
chrX	StringTie	exon	119625335	119625379	1000	-	.	gene_id "MSTRG.211340"; transcript_id "MSTRG.211340.108"; exon_number "2";
chrX	StringTie	exon	119629318	119629508	1000	-	.	gene_id "MSTRG.211340"; transcript_id "MSTRG.211340.108"; exon_number "3";
chrX	StringTie	exon	119633360	119633492	1000	-	.	gene_id "MSTRG.211340"; transcript_id "MSTRG.211340.108"; exon_number "4";
chrX	StringTie	exon	119637027	119637195	1000	-	.	gene_id "MSTRG.211340"; transcript_id "MSTRG.211340.108"; exon_number "5";
chrX	StringTie	exon	119640692	119640788	1000	-	.	gene_id "MSTRG.211340"; transcript_id "MSTRG.211340.108"; exon_number "6";
chrX	StringTie	exon	119649937	119650098	1000	-	.	gene_id "MSTRG.211340"; transcript_id "MSTRG.211340.108"; exon_number "7";
chrX	StringTie	exon	119652854	119653040	1000	-	.	gene_id "MSTRG.211340"; transcript_id "MSTRG.211340.108"; exon_number "8";
chrX	StringTie	exon	119663482	119663677	1000	-	.	gene_id "MSTRG.211340"; transcript_id "MSTRG.211340.108"; exon_number "9";
chrX	StringTie	exon	119675554	119675668	1000	-	.	gene_id "MSTRG.211340"; transcript_id "MSTRG.211340.108"; exon_number "10";
chrX	StringTie	exon	119693076	119693175	1000	-	.	gene_id "MSTRG.211340"; transcript_id "MSTRG.211340.108"; exon_number "11";
chrX	StringTie	exon	119694035	119694056	1000	-	.	gene_id "MSTRG.211340"; transcript_id "MSTRG.211340.108"; exon_number "12";
chrX	StringTie	transcript	119615724	119693438	1000	-	.	gene_id "MSTRG.211340"; transcript_id "MSTRG.211340.109";
chrX	StringTie	exon	119615724	119618665	1000	-	.	gene_id "MSTRG.211340"; transcript_id "MSTRG.211340.109"; exon_number "1";
chrX	StringTie	exon	119619216	119620051	1000	-	.	gene_id "MSTRG.211340"; transcript_id "MSTRG.211340.109"; exon_number "2";
chrX	StringTie	exon	119625335	119625379	1000	-	.	gene_id "MSTRG.211340"; transcript_id "MSTRG.211340.109"; exon_number "3";
chrX	StringTie	exon	119629318	119629508	1000	-	.	gene_id "MSTRG.211340"; transcript_id "MSTRG.211340.109"; exon_number "4";
chrX	StringTie	exon	119633360	119633492	1000	-	.	gene_id "MSTRG.211340"; transcript_id "MSTRG.211340.109"; exon_number "5";
chrX	StringTie	exon	119637027	119637195	1000	-	.	gene_id "MSTRG.211340"; transcript_id "MSTRG.211340.109"; exon_number "6";
chrX	StringTie	exon	119640692	119640788	1000	-	.	gene_id "MSTRG.211340"; transcript_id "MSTRG.211340.109"; exon_number "7";
chrX	StringTie	exon	119649937	119650098	1000	-	.	gene_id "MSTRG.211340"; transcript_id "MSTRG.211340.109"; exon_number "8";
chrX	StringTie	exon	119652854	119653040	1000	-	.	gene_id "MSTRG.211340"; transcript_id "MSTRG.211340.109"; exon_number "9";
chrX	StringTie	exon	119663482	119663677	1000	-	.	gene_id "MSTRG.211340"; transcript_id "MSTRG.211340.109"; exon_number "10";
chrX	StringTie	exon	119675554	119675668	1000	-	.	gene_id "MSTRG.211340"; transcript_id "MSTRG.211340.109"; exon_number "11";
chrX	StringTie	exon	119693076	119693438	1000	-	.	gene_id "MSTRG.211340"; transcript_id "MSTRG.211340.109"; exon_number "12";
chrX	StringTie	transcript	119587941	119606444	1000	-	.	gene_id "MSTRG.211340"; transcript_id "MSTRG.211340.11";
chrX	StringTie	exon	119587941	119591309	1000	-	.	gene_id "MSTRG.211340"; transcript_id "MSTRG.211340.11"; exon_number "1";
chrX	StringTie	exon	119592383	119592513	1000	-	.	gene_id "MSTRG.211340"; transcript_id "MSTRG.211340.11"; exon_number "2";
chrX	StringTie	exon	119593465	119593606	1000	-	.	gene_id "MSTRG.211340"; transcript_id "MSTRG.211340.11"; exon_number "3";
chrX	StringTie	exon	119605731	119606444	1000	-	.	gene_id "MSTRG.211340"; transcript_id "MSTRG.211340.11"; exon_number "4";
chrX	StringTie	transcript	119615724	119694266	1000	-	.	gene_id "MSTRG.211340"; transcript_id "MSTRG.211340.110";
chrX	StringTie	exon	119615724	119616742	1000	-	.	gene_id "MSTRG.211340"; transcript_id "MSTRG.211340.110"; exon_number "1";
chrX	StringTie	exon	119625335	119625379	1000	-	.	gene_id "MSTRG.211340"; transcript_id "MSTRG.211340.110"; exon_number "2";
chrX	StringTie	exon	119629318	119629508	1000	-	.	gene_id "MSTRG.211340"; transcript_id "MSTRG.211340.110"; exon_number "3";
chrX	StringTie	exon	119633360	119633492	1000	-	.	gene_id "MSTRG.211340"; transcript_id "MSTRG.211340.110"; exon_number "4";
chrX	StringTie	exon	119637027	119637195	1000	-	.	gene_id "MSTRG.211340"; transcript_id "MSTRG.211340.110"; exon_number "5";
chrX	StringTie	exon	119640692	119640788	1000	-	.	gene_id "MSTRG.211340"; transcript_id "MSTRG.211340.110"; exon_number "6";
chrX	StringTie	exon	119649937	119650098	1000	-	.	gene_id "MSTRG.211340"; transcript_id "MSTRG.211340.110"; exon_number "7";
chrX	StringTie	exon	119652854	119653040	1000	-	.	gene_id "MSTRG.211340"; transcript_id "MSTRG.211340.110"; exon_number "8";
chrX	StringTie	exon	119663482	119663677	1000	-	.	gene_id "MSTRG.211340"; transcript_id "MSTRG.211340.110"; exon_number "9";
chrX	StringTie	exon	119675554	119675668	1000	-	.	gene_id "MSTRG.211340"; transcript_id "MSTRG.211340.110"; exon_number "10";
chrX	StringTie	exon	119693076	119693175	1000	-	.	gene_id "MSTRG.211340"; transcript_id "MSTRG.211340.110"; exon_number "11";
chrX	StringTie	exon	119694245	119694266	1000	-	.	gene_id "MSTRG.211340"; transcript_id "MSTRG.211340.110"; exon_number "12";
chrX	StringTie	transcript	119615724	119694068	1000	-	.	gene_id "MSTRG.211340"; transcript_id "MSTRG.211340.111";
chrX	StringTie	exon	119615724	119620051	1000	-	.	gene_id "MSTRG.211340"; transcript_id "MSTRG.211340.111"; exon_number "1";
chrX	StringTie	exon	119625335	119625379	1000	-	.	gene_id "MSTRG.211340"; transcript_id "MSTRG.211340.111"; exon_number "2";
chrX	StringTie	exon	119629318	119629508	1000	-	.	gene_id "MSTRG.211340"; transcript_id "MSTRG.211340.111"; exon_number "3";
chrX	StringTie	exon	119633360	119633492	1000	-	.	gene_id "MSTRG.211340"; transcript_id "MSTRG.211340.111"; exon_number "4";
chrX	StringTie	exon	119637027	119637195	1000	-	.	gene_id "MSTRG.211340"; transcript_id "MSTRG.211340.111"; exon_number "5";
chrX	StringTie	exon	119640692	119640788	1000	-	.	gene_id "MSTRG.211340"; transcript_id "MSTRG.211340.111"; exon_number "6";
chrX	StringTie	exon	119649937	119650098	1000	-	.	gene_id "MSTRG.211340"; transcript_id "MSTRG.211340.111"; exon_number "7";
chrX	StringTie	exon	119652854	119653040	1000	-	.	gene_id "MSTRG.211340"; transcript_id "MSTRG.211340.111"; exon_number "8";
chrX	StringTie	exon	119663482	119663677	1000	-	.	gene_id "MSTRG.211340"; transcript_id "MSTRG.211340.111"; exon_number "9";
chrX	StringTie	exon	119675554	119675668	1000	-	.	gene_id "MSTRG.211340"; transcript_id "MSTRG.211340.111"; exon_number "10";
chrX	StringTie	exon	119693076	119693175	1000	-	.	gene_id "MSTRG.211340"; transcript_id "MSTRG.211340.111"; exon_number "11";
chrX	StringTie	exon	119693956	119694068	1000	-	.	gene_id "MSTRG.211340"; transcript_id "MSTRG.211340.111"; exon_number "12";
chrX	StringTie	transcript	119615724	119695561	1000	-	.	gene_id "MSTRG.211340"; transcript_id "MSTRG.211340.112";
chrX	StringTie	exon	119615724	119616742	1000	-	.	gene_id "MSTRG.211340"; transcript_id "MSTRG.211340.112"; exon_number "1";
chrX	StringTie	exon	119618713	119620051	1000	-	.	gene_id "MSTRG.211340"; transcript_id "MSTRG.211340.112"; exon_number "2";
chrX	StringTie	exon	119625335	119625379	1000	-	.	gene_id "MSTRG.211340"; transcript_id "MSTRG.211340.112"; exon_number "3";
chrX	StringTie	exon	119629318	119629508	1000	-	.	gene_id "MSTRG.211340"; transcript_id "MSTRG.211340.112"; exon_number "4";
chrX	StringTie	exon	119633360	119633492	1000	-	.	gene_id "MSTRG.211340"; transcript_id "MSTRG.211340.112"; exon_number "5";
chrX	StringTie	exon	119637027	119637195	1000	-	.	gene_id "MSTRG.211340"; transcript_id "MSTRG.211340.112"; exon_number "6";
chrX	StringTie	exon	119640692	119640788	1000	-	.	gene_id "MSTRG.211340"; transcript_id "MSTRG.211340.112"; exon_number "7";
chrX	StringTie	exon	119649937	119650098	1000	-	.	gene_id "MSTRG.211340"; transcript_id "MSTRG.211340.112"; exon_number "8";
chrX	StringTie	exon	119652854	119653040	1000	-	.	gene_id "MSTRG.211340"; transcript_id "MSTRG.211340.112"; exon_number "9";
chrX	StringTie	exon	119663482	119663677	1000	-	.	gene_id "MSTRG.211340"; transcript_id "MSTRG.211340.112"; exon_number "10";
chrX	StringTie	exon	119675554	119675668	1000	-	.	gene_id "MSTRG.211340"; transcript_id "MSTRG.211340.112"; exon_number "11";
chrX	StringTie	exon	119693076	119693178	1000	-	.	gene_id "MSTRG.211340"; transcript_id "MSTRG.211340.112"; exon_number "12";
chrX	StringTie	exon	119695524	119695561	1000	-	.	gene_id "MSTRG.211340"; transcript_id "MSTRG.211340.112"; exon_number "13";
chrX	StringTie	transcript	119615724	119694064	1000	-	.	gene_id "MSTRG.211340"; transcript_id "MSTRG.211340.113";
chrX	StringTie	exon	119615724	119616083	1000	-	.	gene_id "MSTRG.211340"; transcript_id "MSTRG.211340.113"; exon_number "1";
chrX	StringTie	exon	119616286	119620051	1000	-	.	gene_id "MSTRG.211340"; transcript_id "MSTRG.211340.113"; exon_number "2";
chrX	StringTie	exon	119625335	119625379	1000	-	.	gene_id "MSTRG.211340"; transcript_id "MSTRG.211340.113"; exon_number "3";
chrX	StringTie	exon	119629318	119629508	1000	-	.	gene_id "MSTRG.211340"; transcript_id "MSTRG.211340.113"; exon_number "4";
chrX	StringTie	exon	119633360	119633492	1000	-	.	gene_id "MSTRG.211340"; transcript_id "MSTRG.211340.113"; exon_number "5";
chrX	StringTie	exon	119637027	119637195	1000	-	.	gene_id "MSTRG.211340"; transcript_id "MSTRG.211340.113"; exon_number "6";
chrX	StringTie	exon	119640692	119640788	1000	-	.	gene_id "MSTRG.211340"; transcript_id "MSTRG.211340.113"; exon_number "7";
chrX	StringTie	exon	119649937	119650098	1000	-	.	gene_id "MSTRG.211340"; transcript_id "MSTRG.211340.113"; exon_number "8";
chrX	StringTie	exon	119652854	119653040	1000	-	.	gene_id "MSTRG.211340"; transcript_id "MSTRG.211340.113"; exon_number "9";
chrX	StringTie	exon	119663482	119663677	1000	-	.	gene_id "MSTRG.211340"; transcript_id "MSTRG.211340.113"; exon_number "10";
chrX	StringTie	exon	119675554	119675668	1000	-	.	gene_id "MSTRG.211340"; transcript_id "MSTRG.211340.113"; exon_number "11";
chrX	StringTie	exon	119693076	119693175	1000	-	.	gene_id "MSTRG.211340"; transcript_id "MSTRG.211340.113"; exon_number "12";
chrX	StringTie	exon	119693745	119693916	1000	-	.	gene_id "MSTRG.211340"; transcript_id "MSTRG.211340.113"; exon_number "13";
chrX	StringTie	exon	119694035	119694064	1000	-	.	gene_id "MSTRG.211340"; transcript_id "MSTRG.211340.113"; exon_number "14";
chrX	StringTie	transcript	119615725	119694091	1000	-	.	gene_id "MSTRG.211340"; transcript_id "MSTRG.211340.115";
chrX	StringTie	exon	119615725	119618786	1000	-	.	gene_id "MSTRG.211340"; transcript_id "MSTRG.211340.115"; exon_number "1";
chrX	StringTie	exon	119619221	119620051	1000	-	.	gene_id "MSTRG.211340"; transcript_id "MSTRG.211340.115"; exon_number "2";
chrX	StringTie	exon	119625335	119625379	1000	-	.	gene_id "MSTRG.211340"; transcript_id "MSTRG.211340.115"; exon_number "3";
chrX	StringTie	exon	119629318	119629508	1000	-	.	gene_id "MSTRG.211340"; transcript_id "MSTRG.211340.115"; exon_number "4";
chrX	StringTie	exon	119633360	119633485	1000	-	.	gene_id "MSTRG.211340"; transcript_id "MSTRG.211340.115"; exon_number "5";
chrX	StringTie	exon	119637027	119637195	1000	-	.	gene_id "MSTRG.211340"; transcript_id "MSTRG.211340.115"; exon_number "6";
chrX	StringTie	exon	119640692	119640788	1000	-	.	gene_id "MSTRG.211340"; transcript_id "MSTRG.211340.115"; exon_number "7";
chrX	StringTie	exon	119649937	119650098	1000	-	.	gene_id "MSTRG.211340"; transcript_id "MSTRG.211340.115"; exon_number "8";
chrX	StringTie	exon	119652854	119653040	1000	-	.	gene_id "MSTRG.211340"; transcript_id "MSTRG.211340.115"; exon_number "9";
chrX	StringTie	exon	119663482	119663677	1000	-	.	gene_id "MSTRG.211340"; transcript_id "MSTRG.211340.115"; exon_number "10";
chrX	StringTie	exon	119675554	119675668	1000	-	.	gene_id "MSTRG.211340"; transcript_id "MSTRG.211340.115"; exon_number "11";
chrX	StringTie	exon	119693079	119693178	1000	-	.	gene_id "MSTRG.211340"; transcript_id "MSTRG.211340.115"; exon_number "12";
chrX	StringTie	exon	119694035	119694091	1000	-	.	gene_id "MSTRG.211340"; transcript_id "MSTRG.211340.115"; exon_number "13";
chrX	StringTie	transcript	119615726	119686621	1000	-	.	gene_id "MSTRG.211340"; transcript_id "MSTRG.211340.116";
chrX	StringTie	exon	119615726	119620051	1000	-	.	gene_id "MSTRG.211340"; transcript_id "MSTRG.211340.116"; exon_number "1";
chrX	StringTie	exon	119625335	119625379	1000	-	.	gene_id "MSTRG.211340"; transcript_id "MSTRG.211340.116"; exon_number "2";
chrX	StringTie	exon	119629318	119629508	1000	-	.	gene_id "MSTRG.211340"; transcript_id "MSTRG.211340.116"; exon_number "3";
chrX	StringTie	exon	119633360	119633492	1000	-	.	gene_id "MSTRG.211340"; transcript_id "MSTRG.211340.116"; exon_number "4";
chrX	StringTie	exon	119637027	119637195	1000	-	.	gene_id "MSTRG.211340"; transcript_id "MSTRG.211340.116"; exon_number "5";
chrX	StringTie	exon	119640692	119640788	1000	-	.	gene_id "MSTRG.211340"; transcript_id "MSTRG.211340.116"; exon_number "6";
chrX	StringTie	exon	119649937	119650098	1000	-	.	gene_id "MSTRG.211340"; transcript_id "MSTRG.211340.116"; exon_number "7";
chrX	StringTie	exon	119652854	119653040	1000	-	.	gene_id "MSTRG.211340"; transcript_id "MSTRG.211340.116"; exon_number "8";
chrX	StringTie	exon	119663482	119663677	1000	-	.	gene_id "MSTRG.211340"; transcript_id "MSTRG.211340.116"; exon_number "9";
chrX	StringTie	exon	119675554	119675668	1000	-	.	gene_id "MSTRG.211340"; transcript_id "MSTRG.211340.116"; exon_number "10";
chrX	StringTie	exon	119686560	119686621	1000	-	.	gene_id "MSTRG.211340"; transcript_id "MSTRG.211340.116"; exon_number "11";
chrX	StringTie	transcript	119615728	119693213	1000	-	.	gene_id "MSTRG.211340"; transcript_id "MSTRG.211340.117";
chrX	StringTie	exon	119615728	119618786	1000	-	.	gene_id "MSTRG.211340"; transcript_id "MSTRG.211340.117"; exon_number "1";
chrX	StringTie	exon	119629318	119629508	1000	-	.	gene_id "MSTRG.211340"; transcript_id "MSTRG.211340.117"; exon_number "2";
chrX	StringTie	exon	119633360	119633492	1000	-	.	gene_id "MSTRG.211340"; transcript_id "MSTRG.211340.117"; exon_number "3";
chrX	StringTie	exon	119637027	119637195	1000	-	.	gene_id "MSTRG.211340"; transcript_id "MSTRG.211340.117"; exon_number "4";
chrX	StringTie	exon	119640692	119640788	1000	-	.	gene_id "MSTRG.211340"; transcript_id "MSTRG.211340.117"; exon_number "5";
chrX	StringTie	exon	119649937	119650098	1000	-	.	gene_id "MSTRG.211340"; transcript_id "MSTRG.211340.117"; exon_number "6";
chrX	StringTie	exon	119652854	119653040	1000	-	.	gene_id "MSTRG.211340"; transcript_id "MSTRG.211340.117"; exon_number "7";
chrX	StringTie	exon	119663482	119663676	1000	-	.	gene_id "MSTRG.211340"; transcript_id "MSTRG.211340.117"; exon_number "8";
chrX	StringTie	exon	119675554	119675668	1000	-	.	gene_id "MSTRG.211340"; transcript_id "MSTRG.211340.117"; exon_number "9";
chrX	StringTie	exon	119693076	119693213	1000	-	.	gene_id "MSTRG.211340"; transcript_id "MSTRG.211340.117"; exon_number "10";
chrX	StringTie	transcript	119615728	119693184	1000	-	.	gene_id "MSTRG.211340"; transcript_id "MSTRG.211340.118";
chrX	StringTie	exon	119615728	119618786	1000	-	.	gene_id "MSTRG.211340"; transcript_id "MSTRG.211340.118"; exon_number "1";
chrX	StringTie	exon	119629318	119629508	1000	-	.	gene_id "MSTRG.211340"; transcript_id "MSTRG.211340.118"; exon_number "2";
chrX	StringTie	exon	119633360	119633492	1000	-	.	gene_id "MSTRG.211340"; transcript_id "MSTRG.211340.118"; exon_number "3";
chrX	StringTie	exon	119637027	119637195	1000	-	.	gene_id "MSTRG.211340"; transcript_id "MSTRG.211340.118"; exon_number "4";
chrX	StringTie	exon	119640692	119640788	1000	-	.	gene_id "MSTRG.211340"; transcript_id "MSTRG.211340.118"; exon_number "5";
chrX	StringTie	exon	119649937	119650098	1000	-	.	gene_id "MSTRG.211340"; transcript_id "MSTRG.211340.118"; exon_number "6";
chrX	StringTie	exon	119652854	119653040	1000	-	.	gene_id "MSTRG.211340"; transcript_id "MSTRG.211340.118"; exon_number "7";
chrX	StringTie	exon	119663482	119663677	1000	-	.	gene_id "MSTRG.211340"; transcript_id "MSTRG.211340.118"; exon_number "8";
chrX	StringTie	exon	119675554	119675661	1000	-	.	gene_id "MSTRG.211340"; transcript_id "MSTRG.211340.118"; exon_number "9";
chrX	StringTie	exon	119693076	119693184	1000	-	.	gene_id "MSTRG.211340"; transcript_id "MSTRG.211340.118"; exon_number "10";
chrX	StringTie	transcript	119615728	119693917	1000	-	.	gene_id "MSTRG.211340"; transcript_id "MSTRG.211340.119";
chrX	StringTie	exon	119615728	119617580	1000	-	.	gene_id "MSTRG.211340"; transcript_id "MSTRG.211340.119"; exon_number "1";
chrX	StringTie	exon	119617604	119620051	1000	-	.	gene_id "MSTRG.211340"; transcript_id "MSTRG.211340.119"; exon_number "2";
chrX	StringTie	exon	119625335	119625379	1000	-	.	gene_id "MSTRG.211340"; transcript_id "MSTRG.211340.119"; exon_number "3";
chrX	StringTie	exon	119629318	119629508	1000	-	.	gene_id "MSTRG.211340"; transcript_id "MSTRG.211340.119"; exon_number "4";
chrX	StringTie	exon	119633360	119633492	1000	-	.	gene_id "MSTRG.211340"; transcript_id "MSTRG.211340.119"; exon_number "5";
chrX	StringTie	exon	119637027	119637195	1000	-	.	gene_id "MSTRG.211340"; transcript_id "MSTRG.211340.119"; exon_number "6";
chrX	StringTie	exon	119640692	119640788	1000	-	.	gene_id "MSTRG.211340"; transcript_id "MSTRG.211340.119"; exon_number "7";
chrX	StringTie	exon	119649937	119650098	1000	-	.	gene_id "MSTRG.211340"; transcript_id "MSTRG.211340.119"; exon_number "8";
chrX	StringTie	exon	119652854	119653040	1000	-	.	gene_id "MSTRG.211340"; transcript_id "MSTRG.211340.119"; exon_number "9";
chrX	StringTie	exon	119663482	119663677	1000	-	.	gene_id "MSTRG.211340"; transcript_id "MSTRG.211340.119"; exon_number "10";
chrX	StringTie	exon	119675554	119675668	1000	-	.	gene_id "MSTRG.211340"; transcript_id "MSTRG.211340.119"; exon_number "11";
chrX	StringTie	exon	119693076	119693152	1000	-	.	gene_id "MSTRG.211340"; transcript_id "MSTRG.211340.119"; exon_number "12";
chrX	StringTie	exon	119693745	119693917	1000	-	.	gene_id "MSTRG.211340"; transcript_id "MSTRG.211340.119"; exon_number "13";
chrX	StringTie	transcript	119587968	119606468	1000	-	.	gene_id "MSTRG.211340"; transcript_id "MSTRG.211340.12";
chrX	StringTie	exon	119587968	119591309	1000	-	.	gene_id "MSTRG.211340"; transcript_id "MSTRG.211340.12"; exon_number "1";
chrX	StringTie	exon	119592383	119592507	1000	-	.	gene_id "MSTRG.211340"; transcript_id "MSTRG.211340.12"; exon_number "2";
chrX	StringTie	exon	119605731	119606468	1000	-	.	gene_id "MSTRG.211340"; transcript_id "MSTRG.211340.12"; exon_number "3";
chrX	StringTie	transcript	119615730	119693245	1000	-	.	gene_id "MSTRG.211340"; transcript_id "MSTRG.211340.120";
chrX	StringTie	exon	119615730	119618786	1000	-	.	gene_id "MSTRG.211340"; transcript_id "MSTRG.211340.120"; exon_number "1";
chrX	StringTie	exon	119625335	119625379	1000	-	.	gene_id "MSTRG.211340"; transcript_id "MSTRG.211340.120"; exon_number "2";
chrX	StringTie	exon	119629318	119629508	1000	-	.	gene_id "MSTRG.211340"; transcript_id "MSTRG.211340.120"; exon_number "3";
chrX	StringTie	exon	119633360	119633492	1000	-	.	gene_id "MSTRG.211340"; transcript_id "MSTRG.211340.120"; exon_number "4";
chrX	StringTie	exon	119637027	119637195	1000	-	.	gene_id "MSTRG.211340"; transcript_id "MSTRG.211340.120"; exon_number "5";
chrX	StringTie	exon	119640692	119640788	1000	-	.	gene_id "MSTRG.211340"; transcript_id "MSTRG.211340.120"; exon_number "6";
chrX	StringTie	exon	119649937	119650098	1000	-	.	gene_id "MSTRG.211340"; transcript_id "MSTRG.211340.120"; exon_number "7";
chrX	StringTie	exon	119652859	119653040	1000	-	.	gene_id "MSTRG.211340"; transcript_id "MSTRG.211340.120"; exon_number "8";
chrX	StringTie	exon	119663482	119663677	1000	-	.	gene_id "MSTRG.211340"; transcript_id "MSTRG.211340.120"; exon_number "9";
chrX	StringTie	exon	119675554	119675668	1000	-	.	gene_id "MSTRG.211340"; transcript_id "MSTRG.211340.120"; exon_number "10";
chrX	StringTie	exon	119693076	119693245	1000	-	.	gene_id "MSTRG.211340"; transcript_id "MSTRG.211340.120"; exon_number "11";
chrX	StringTie	transcript	119615731	119693200	1000	-	.	gene_id "MSTRG.211340"; transcript_id "MSTRG.211340.121";
chrX	StringTie	exon	119615731	119618786	1000	-	.	gene_id "MSTRG.211340"; transcript_id "MSTRG.211340.121"; exon_number "1";
chrX	StringTie	exon	119629318	119629508	1000	-	.	gene_id "MSTRG.211340"; transcript_id "MSTRG.211340.121"; exon_number "2";
chrX	StringTie	exon	119633360	119633491	1000	-	.	gene_id "MSTRG.211340"; transcript_id "MSTRG.211340.121"; exon_number "3";
chrX	StringTie	exon	119637027	119637195	1000	-	.	gene_id "MSTRG.211340"; transcript_id "MSTRG.211340.121"; exon_number "4";
chrX	StringTie	exon	119640692	119640788	1000	-	.	gene_id "MSTRG.211340"; transcript_id "MSTRG.211340.121"; exon_number "5";
chrX	StringTie	exon	119649937	119650098	1000	-	.	gene_id "MSTRG.211340"; transcript_id "MSTRG.211340.121"; exon_number "6";
chrX	StringTie	exon	119652854	119653040	1000	-	.	gene_id "MSTRG.211340"; transcript_id "MSTRG.211340.121"; exon_number "7";
chrX	StringTie	exon	119663482	119663677	1000	-	.	gene_id "MSTRG.211340"; transcript_id "MSTRG.211340.121"; exon_number "8";
chrX	StringTie	exon	119675554	119675668	1000	-	.	gene_id "MSTRG.211340"; transcript_id "MSTRG.211340.121"; exon_number "9";
chrX	StringTie	exon	119693076	119693200	1000	-	.	gene_id "MSTRG.211340"; transcript_id "MSTRG.211340.121"; exon_number "10";
chrX	StringTie	transcript	119615735	119694270	1000	-	.	gene_id "MSTRG.211340"; transcript_id "MSTRG.211340.122";
chrX	StringTie	exon	119615735	119616742	1000	-	.	gene_id "MSTRG.211340"; transcript_id "MSTRG.211340.122"; exon_number "1";
chrX	StringTie	exon	119629318	119629508	1000	-	.	gene_id "MSTRG.211340"; transcript_id "MSTRG.211340.122"; exon_number "2";
chrX	StringTie	exon	119633360	119633492	1000	-	.	gene_id "MSTRG.211340"; transcript_id "MSTRG.211340.122"; exon_number "3";
chrX	StringTie	exon	119637027	119637195	1000	-	.	gene_id "MSTRG.211340"; transcript_id "MSTRG.211340.122"; exon_number "4";
chrX	StringTie	exon	119640692	119640788	1000	-	.	gene_id "MSTRG.211340"; transcript_id "MSTRG.211340.122"; exon_number "5";
chrX	StringTie	exon	119649937	119650098	1000	-	.	gene_id "MSTRG.211340"; transcript_id "MSTRG.211340.122"; exon_number "6";
chrX	StringTie	exon	119652854	119653040	1000	-	.	gene_id "MSTRG.211340"; transcript_id "MSTRG.211340.122"; exon_number "7";
chrX	StringTie	exon	119663482	119663677	1000	-	.	gene_id "MSTRG.211340"; transcript_id "MSTRG.211340.122"; exon_number "8";
chrX	StringTie	exon	119675554	119675668	1000	-	.	gene_id "MSTRG.211340"; transcript_id "MSTRG.211340.122"; exon_number "9";
chrX	StringTie	exon	119693076	119693178	1000	-	.	gene_id "MSTRG.211340"; transcript_id "MSTRG.211340.122"; exon_number "10";
chrX	StringTie	exon	119694245	119694270	1000	-	.	gene_id "MSTRG.211340"; transcript_id "MSTRG.211340.122"; exon_number "11";
chrX	StringTie	transcript	119615738	119693181	1000	-	.	gene_id "MSTRG.211340"; transcript_id "MSTRG.211340.123";
chrX	StringTie	exon	119615738	119618786	1000	-	.	gene_id "MSTRG.211340"; transcript_id "MSTRG.211340.123"; exon_number "1";
chrX	StringTie	exon	119625335	119625379	1000	-	.	gene_id "MSTRG.211340"; transcript_id "MSTRG.211340.123"; exon_number "2";
chrX	StringTie	exon	119629318	119629508	1000	-	.	gene_id "MSTRG.211340"; transcript_id "MSTRG.211340.123"; exon_number "3";
chrX	StringTie	exon	119633360	119633492	1000	-	.	gene_id "MSTRG.211340"; transcript_id "MSTRG.211340.123"; exon_number "4";
chrX	StringTie	exon	119637027	119637195	1000	-	.	gene_id "MSTRG.211340"; transcript_id "MSTRG.211340.123"; exon_number "5";
chrX	StringTie	exon	119640692	119640818	1000	-	.	gene_id "MSTRG.211340"; transcript_id "MSTRG.211340.123"; exon_number "6";
chrX	StringTie	exon	119649937	119650098	1000	-	.	gene_id "MSTRG.211340"; transcript_id "MSTRG.211340.123"; exon_number "7";
chrX	StringTie	exon	119652854	119653040	1000	-	.	gene_id "MSTRG.211340"; transcript_id "MSTRG.211340.123"; exon_number "8";
chrX	StringTie	exon	119663482	119663677	1000	-	.	gene_id "MSTRG.211340"; transcript_id "MSTRG.211340.123"; exon_number "9";
chrX	StringTie	exon	119675554	119675668	1000	-	.	gene_id "MSTRG.211340"; transcript_id "MSTRG.211340.123"; exon_number "10";
chrX	StringTie	exon	119693076	119693181	1000	-	.	gene_id "MSTRG.211340"; transcript_id "MSTRG.211340.123"; exon_number "11";
chrX	StringTie	transcript	119615739	119693182	1000	-	.	gene_id "MSTRG.211340"; transcript_id "MSTRG.211340.124";
chrX	StringTie	exon	119615739	119618786	1000	-	.	gene_id "MSTRG.211340"; transcript_id "MSTRG.211340.124"; exon_number "1";
chrX	StringTie	exon	119629318	119629508	1000	-	.	gene_id "MSTRG.211340"; transcript_id "MSTRG.211340.124"; exon_number "2";
chrX	StringTie	exon	119633360	119633492	1000	-	.	gene_id "MSTRG.211340"; transcript_id "MSTRG.211340.124"; exon_number "3";
chrX	StringTie	exon	119637027	119637195	1000	-	.	gene_id "MSTRG.211340"; transcript_id "MSTRG.211340.124"; exon_number "4";
chrX	StringTie	exon	119640692	119640788	1000	-	.	gene_id "MSTRG.211340"; transcript_id "MSTRG.211340.124"; exon_number "5";
chrX	StringTie	exon	119649937	119650098	1000	-	.	gene_id "MSTRG.211340"; transcript_id "MSTRG.211340.124"; exon_number "6";
chrX	StringTie	exon	119652854	119653040	1000	-	.	gene_id "MSTRG.211340"; transcript_id "MSTRG.211340.124"; exon_number "7";
chrX	StringTie	exon	119663482	119663677	1000	-	.	gene_id "MSTRG.211340"; transcript_id "MSTRG.211340.124"; exon_number "8";
chrX	StringTie	exon	119675554	119675668	1000	-	.	gene_id "MSTRG.211340"; transcript_id "MSTRG.211340.124"; exon_number "9";
chrX	StringTie	exon	119692935	119693182	1000	-	.	gene_id "MSTRG.211340"; transcript_id "MSTRG.211340.124"; exon_number "10";
chrX	StringTie	transcript	119615746	119693522	1000	-	.	gene_id "MSTRG.211340"; transcript_id "MSTRG.211340.125";
chrX	StringTie	exon	119615746	119618786	1000	-	.	gene_id "MSTRG.211340"; transcript_id "MSTRG.211340.125"; exon_number "1";
chrX	StringTie	exon	119625335	119625379	1000	-	.	gene_id "MSTRG.211340"; transcript_id "MSTRG.211340.125"; exon_number "2";
chrX	StringTie	exon	119629318	119629508	1000	-	.	gene_id "MSTRG.211340"; transcript_id "MSTRG.211340.125"; exon_number "3";
chrX	StringTie	exon	119633360	119633492	1000	-	.	gene_id "MSTRG.211340"; transcript_id "MSTRG.211340.125"; exon_number "4";
chrX	StringTie	exon	119637027	119637195	1000	-	.	gene_id "MSTRG.211340"; transcript_id "MSTRG.211340.125"; exon_number "5";
chrX	StringTie	exon	119640692	119640788	1000	-	.	gene_id "MSTRG.211340"; transcript_id "MSTRG.211340.125"; exon_number "6";
chrX	StringTie	exon	119649937	119650098	1000	-	.	gene_id "MSTRG.211340"; transcript_id "MSTRG.211340.125"; exon_number "7";
chrX	StringTie	exon	119652854	119653040	1000	-	.	gene_id "MSTRG.211340"; transcript_id "MSTRG.211340.125"; exon_number "8";
chrX	StringTie	exon	119663482	119663677	1000	-	.	gene_id "MSTRG.211340"; transcript_id "MSTRG.211340.125"; exon_number "9";
chrX	StringTie	exon	119675628	119675668	1000	-	.	gene_id "MSTRG.211340"; transcript_id "MSTRG.211340.125"; exon_number "10";
chrX	StringTie	exon	119693076	119693522	1000	-	.	gene_id "MSTRG.211340"; transcript_id "MSTRG.211340.125"; exon_number "11";
chrX	StringTie	transcript	119615759	119693601	1000	-	.	gene_id "MSTRG.211340"; transcript_id "MSTRG.211340.126";
chrX	StringTie	exon	119615759	119616742	1000	-	.	gene_id "MSTRG.211340"; transcript_id "MSTRG.211340.126"; exon_number "1";
chrX	StringTie	exon	119618713	119620051	1000	-	.	gene_id "MSTRG.211340"; transcript_id "MSTRG.211340.126"; exon_number "2";
chrX	StringTie	exon	119625335	119625379	1000	-	.	gene_id "MSTRG.211340"; transcript_id "MSTRG.211340.126"; exon_number "3";
chrX	StringTie	exon	119629318	119629508	1000	-	.	gene_id "MSTRG.211340"; transcript_id "MSTRG.211340.126"; exon_number "4";
chrX	StringTie	exon	119633360	119633492	1000	-	.	gene_id "MSTRG.211340"; transcript_id "MSTRG.211340.126"; exon_number "5";
chrX	StringTie	exon	119637027	119637195	1000	-	.	gene_id "MSTRG.211340"; transcript_id "MSTRG.211340.126"; exon_number "6";
chrX	StringTie	exon	119640692	119640788	1000	-	.	gene_id "MSTRG.211340"; transcript_id "MSTRG.211340.126"; exon_number "7";
chrX	StringTie	exon	119649937	119650098	1000	-	.	gene_id "MSTRG.211340"; transcript_id "MSTRG.211340.126"; exon_number "8";
chrX	StringTie	exon	119652854	119653040	1000	-	.	gene_id "MSTRG.211340"; transcript_id "MSTRG.211340.126"; exon_number "9";
chrX	StringTie	exon	119663482	119663677	1000	-	.	gene_id "MSTRG.211340"; transcript_id "MSTRG.211340.126"; exon_number "10";
chrX	StringTie	exon	119675554	119675668	1000	-	.	gene_id "MSTRG.211340"; transcript_id "MSTRG.211340.126"; exon_number "11";
chrX	StringTie	exon	119693076	119693178	1000	-	.	gene_id "MSTRG.211340"; transcript_id "MSTRG.211340.126"; exon_number "12";
chrX	StringTie	exon	119693572	119693601	1000	-	.	gene_id "MSTRG.211340"; transcript_id "MSTRG.211340.126"; exon_number "13";
chrX	StringTie	transcript	119615760	119694266	1000	-	.	gene_id "MSTRG.211340"; transcript_id "MSTRG.211340.127";
chrX	StringTie	exon	119615760	119618786	1000	-	.	gene_id "MSTRG.211340"; transcript_id "MSTRG.211340.127"; exon_number "1";
chrX	StringTie	exon	119619221	119620051	1000	-	.	gene_id "MSTRG.211340"; transcript_id "MSTRG.211340.127"; exon_number "2";
chrX	StringTie	exon	119625335	119625379	1000	-	.	gene_id "MSTRG.211340"; transcript_id "MSTRG.211340.127"; exon_number "3";
chrX	StringTie	exon	119629318	119629508	1000	-	.	gene_id "MSTRG.211340"; transcript_id "MSTRG.211340.127"; exon_number "4";
chrX	StringTie	exon	119633360	119633492	1000	-	.	gene_id "MSTRG.211340"; transcript_id "MSTRG.211340.127"; exon_number "5";
chrX	StringTie	exon	119637027	119637195	1000	-	.	gene_id "MSTRG.211340"; transcript_id "MSTRG.211340.127"; exon_number "6";
chrX	StringTie	exon	119640692	119640788	1000	-	.	gene_id "MSTRG.211340"; transcript_id "MSTRG.211340.127"; exon_number "7";
chrX	StringTie	exon	119649937	119650098	1000	-	.	gene_id "MSTRG.211340"; transcript_id "MSTRG.211340.127"; exon_number "8";
chrX	StringTie	exon	119652854	119653040	1000	-	.	gene_id "MSTRG.211340"; transcript_id "MSTRG.211340.127"; exon_number "9";
chrX	StringTie	exon	119663482	119663677	1000	-	.	gene_id "MSTRG.211340"; transcript_id "MSTRG.211340.127"; exon_number "10";
chrX	StringTie	exon	119675554	119675668	1000	-	.	gene_id "MSTRG.211340"; transcript_id "MSTRG.211340.127"; exon_number "11";
chrX	StringTie	exon	119693076	119693175	1000	-	.	gene_id "MSTRG.211340"; transcript_id "MSTRG.211340.127"; exon_number "12";
chrX	StringTie	exon	119694245	119694266	1000	-	.	gene_id "MSTRG.211340"; transcript_id "MSTRG.211340.127"; exon_number "13";
chrX	StringTie	transcript	119615773	119694105	1000	-	.	gene_id "MSTRG.211340"; transcript_id "MSTRG.211340.128";
chrX	StringTie	exon	119615773	119620051	1000	-	.	gene_id "MSTRG.211340"; transcript_id "MSTRG.211340.128"; exon_number "1";
chrX	StringTie	exon	119625335	119625379	1000	-	.	gene_id "MSTRG.211340"; transcript_id "MSTRG.211340.128"; exon_number "2";
chrX	StringTie	exon	119629318	119629508	1000	-	.	gene_id "MSTRG.211340"; transcript_id "MSTRG.211340.128"; exon_number "3";
chrX	StringTie	exon	119633360	119633492	1000	-	.	gene_id "MSTRG.211340"; transcript_id "MSTRG.211340.128"; exon_number "4";
chrX	StringTie	exon	119637027	119637195	1000	-	.	gene_id "MSTRG.211340"; transcript_id "MSTRG.211340.128"; exon_number "5";
chrX	StringTie	exon	119640692	119640788	1000	-	.	gene_id "MSTRG.211340"; transcript_id "MSTRG.211340.128"; exon_number "6";
chrX	StringTie	exon	119649937	119650098	1000	-	.	gene_id "MSTRG.211340"; transcript_id "MSTRG.211340.128"; exon_number "7";
chrX	StringTie	exon	119652854	119653040	1000	-	.	gene_id "MSTRG.211340"; transcript_id "MSTRG.211340.128"; exon_number "8";
chrX	StringTie	exon	119663482	119663677	1000	-	.	gene_id "MSTRG.211340"; transcript_id "MSTRG.211340.128"; exon_number "9";
chrX	StringTie	exon	119675554	119675668	1000	-	.	gene_id "MSTRG.211340"; transcript_id "MSTRG.211340.128"; exon_number "10";
chrX	StringTie	exon	119693076	119693202	1000	-	.	gene_id "MSTRG.211340"; transcript_id "MSTRG.211340.128"; exon_number "11";
chrX	StringTie	exon	119694035	119694105	1000	-	.	gene_id "MSTRG.211340"; transcript_id "MSTRG.211340.128"; exon_number "12";
chrX	StringTie	transcript	119587969	119606415	1000	-	.	gene_id "MSTRG.211340"; transcript_id "MSTRG.211340.13";
chrX	StringTie	exon	119587969	119591309	1000	-	.	gene_id "MSTRG.211340"; transcript_id "MSTRG.211340.13"; exon_number "1";
chrX	StringTie	exon	119592383	119592513	1000	-	.	gene_id "MSTRG.211340"; transcript_id "MSTRG.211340.13"; exon_number "2";
chrX	StringTie	exon	119593099	119593115	1000	-	.	gene_id "MSTRG.211340"; transcript_id "MSTRG.211340.13"; exon_number "3";
chrX	StringTie	exon	119605731	119606415	1000	-	.	gene_id "MSTRG.211340"; transcript_id "MSTRG.211340.13"; exon_number "4";
chrX	StringTie	transcript	119616716	119694293	1000	-	.	gene_id "MSTRG.211340"; transcript_id "MSTRG.211340.131";
chrX	StringTie	exon	119616716	119616742	1000	-	.	gene_id "MSTRG.211340"; transcript_id "MSTRG.211340.131"; exon_number "1";
chrX	StringTie	exon	119625335	119625379	1000	-	.	gene_id "MSTRG.211340"; transcript_id "MSTRG.211340.131"; exon_number "2";
chrX	StringTie	exon	119629318	119629508	1000	-	.	gene_id "MSTRG.211340"; transcript_id "MSTRG.211340.131"; exon_number "3";
chrX	StringTie	exon	119633360	119633492	1000	-	.	gene_id "MSTRG.211340"; transcript_id "MSTRG.211340.131"; exon_number "4";
chrX	StringTie	exon	119637027	119637195	1000	-	.	gene_id "MSTRG.211340"; transcript_id "MSTRG.211340.131"; exon_number "5";
chrX	StringTie	exon	119640692	119640788	1000	-	.	gene_id "MSTRG.211340"; transcript_id "MSTRG.211340.131"; exon_number "6";
chrX	StringTie	exon	119649937	119650098	1000	-	.	gene_id "MSTRG.211340"; transcript_id "MSTRG.211340.131"; exon_number "7";
chrX	StringTie	exon	119652854	119653040	1000	-	.	gene_id "MSTRG.211340"; transcript_id "MSTRG.211340.131"; exon_number "8";
chrX	StringTie	exon	119663482	119663677	1000	-	.	gene_id "MSTRG.211340"; transcript_id "MSTRG.211340.131"; exon_number "9";
chrX	StringTie	exon	119675554	119675668	1000	-	.	gene_id "MSTRG.211340"; transcript_id "MSTRG.211340.131"; exon_number "10";
chrX	StringTie	exon	119693076	119693178	1000	-	.	gene_id "MSTRG.211340"; transcript_id "MSTRG.211340.131"; exon_number "11";
chrX	StringTie	exon	119694245	119694293	1000	-	.	gene_id "MSTRG.211340"; transcript_id "MSTRG.211340.131"; exon_number "12";
chrX	StringTie	transcript	119616895	119694063	1000	-	.	gene_id "MSTRG.211340"; transcript_id "MSTRG.211340.133";
chrX	StringTie	exon	119616895	119620051	1000	-	.	gene_id "MSTRG.211340"; transcript_id "MSTRG.211340.133"; exon_number "1";
chrX	StringTie	exon	119629318	119629508	1000	-	.	gene_id "MSTRG.211340"; transcript_id "MSTRG.211340.133"; exon_number "2";
chrX	StringTie	exon	119633360	119633492	1000	-	.	gene_id "MSTRG.211340"; transcript_id "MSTRG.211340.133"; exon_number "3";
chrX	StringTie	exon	119637027	119637195	1000	-	.	gene_id "MSTRG.211340"; transcript_id "MSTRG.211340.133"; exon_number "4";
chrX	StringTie	exon	119640692	119640788	1000	-	.	gene_id "MSTRG.211340"; transcript_id "MSTRG.211340.133"; exon_number "5";
chrX	StringTie	exon	119649937	119650098	1000	-	.	gene_id "MSTRG.211340"; transcript_id "MSTRG.211340.133"; exon_number "6";
chrX	StringTie	exon	119652854	119653040	1000	-	.	gene_id "MSTRG.211340"; transcript_id "MSTRG.211340.133"; exon_number "7";
chrX	StringTie	exon	119663482	119663677	1000	-	.	gene_id "MSTRG.211340"; transcript_id "MSTRG.211340.133"; exon_number "8";
chrX	StringTie	exon	119675554	119675668	1000	-	.	gene_id "MSTRG.211340"; transcript_id "MSTRG.211340.133"; exon_number "9";
chrX	StringTie	exon	119693076	119693175	1000	-	.	gene_id "MSTRG.211340"; transcript_id "MSTRG.211340.133"; exon_number "10";
chrX	StringTie	exon	119694035	119694063	1000	-	.	gene_id "MSTRG.211340"; transcript_id "MSTRG.211340.133"; exon_number "11";
chrX	StringTie	transcript	119616903	119693224	1000	-	.	gene_id "MSTRG.211340"; transcript_id "MSTRG.211340.134";
chrX	StringTie	exon	119616903	119618786	1000	-	.	gene_id "MSTRG.211340"; transcript_id "MSTRG.211340.134"; exon_number "1";
chrX	StringTie	exon	119629318	119629508	1000	-	.	gene_id "MSTRG.211340"; transcript_id "MSTRG.211340.134"; exon_number "2";
chrX	StringTie	exon	119633360	119633492	1000	-	.	gene_id "MSTRG.211340"; transcript_id "MSTRG.211340.134"; exon_number "3";
chrX	StringTie	exon	119637027	119637195	1000	-	.	gene_id "MSTRG.211340"; transcript_id "MSTRG.211340.134"; exon_number "4";
chrX	StringTie	exon	119640692	119640788	1000	-	.	gene_id "MSTRG.211340"; transcript_id "MSTRG.211340.134"; exon_number "5";
chrX	StringTie	exon	119649937	119650098	1000	-	.	gene_id "MSTRG.211340"; transcript_id "MSTRG.211340.134"; exon_number "6";
chrX	StringTie	exon	119652854	119653040	1000	-	.	gene_id "MSTRG.211340"; transcript_id "MSTRG.211340.134"; exon_number "7";
chrX	StringTie	exon	119663482	119663677	1000	-	.	gene_id "MSTRG.211340"; transcript_id "MSTRG.211340.134"; exon_number "8";
chrX	StringTie	exon	119675554	119675668	1000	-	.	gene_id "MSTRG.211340"; transcript_id "MSTRG.211340.134"; exon_number "9";
chrX	StringTie	exon	119686560	119686649	1000	-	.	gene_id "MSTRG.211340"; transcript_id "MSTRG.211340.134"; exon_number "10";
chrX	StringTie	exon	119693076	119693224	1000	-	.	gene_id "MSTRG.211340"; transcript_id "MSTRG.211340.134"; exon_number "11";
chrX	StringTie	transcript	119616916	119694271	1000	-	.	gene_id "MSTRG.211340"; transcript_id "MSTRG.211340.135";
chrX	StringTie	exon	119616916	119618786	1000	-	.	gene_id "MSTRG.211340"; transcript_id "MSTRG.211340.135"; exon_number "1";
chrX	StringTie	exon	119629318	119629508	1000	-	.	gene_id "MSTRG.211340"; transcript_id "MSTRG.211340.135"; exon_number "2";
chrX	StringTie	exon	119633360	119633492	1000	-	.	gene_id "MSTRG.211340"; transcript_id "MSTRG.211340.135"; exon_number "3";
chrX	StringTie	exon	119637027	119637195	1000	-	.	gene_id "MSTRG.211340"; transcript_id "MSTRG.211340.135"; exon_number "4";
chrX	StringTie	exon	119640692	119640788	1000	-	.	gene_id "MSTRG.211340"; transcript_id "MSTRG.211340.135"; exon_number "5";
chrX	StringTie	exon	119649937	119650098	1000	-	.	gene_id "MSTRG.211340"; transcript_id "MSTRG.211340.135"; exon_number "6";
chrX	StringTie	exon	119652854	119653040	1000	-	.	gene_id "MSTRG.211340"; transcript_id "MSTRG.211340.135"; exon_number "7";
chrX	StringTie	exon	119663482	119663677	1000	-	.	gene_id "MSTRG.211340"; transcript_id "MSTRG.211340.135"; exon_number "8";
chrX	StringTie	exon	119675554	119675668	1000	-	.	gene_id "MSTRG.211340"; transcript_id "MSTRG.211340.135"; exon_number "9";
chrX	StringTie	exon	119693076	119693175	1000	-	.	gene_id "MSTRG.211340"; transcript_id "MSTRG.211340.135"; exon_number "10";
chrX	StringTie	exon	119694245	119694271	1000	-	.	gene_id "MSTRG.211340"; transcript_id "MSTRG.211340.135"; exon_number "11";
chrX	StringTie	transcript	119616935	119693198	1000	-	.	gene_id "MSTRG.211340"; transcript_id "MSTRG.211340.136";
chrX	StringTie	exon	119616935	119620051	1000	-	.	gene_id "MSTRG.211340"; transcript_id "MSTRG.211340.136"; exon_number "1";
chrX	StringTie	exon	119629318	119629496	1000	-	.	gene_id "MSTRG.211340"; transcript_id "MSTRG.211340.136"; exon_number "2";
chrX	StringTie	exon	119633360	119633492	1000	-	.	gene_id "MSTRG.211340"; transcript_id "MSTRG.211340.136"; exon_number "3";
chrX	StringTie	exon	119637027	119637195	1000	-	.	gene_id "MSTRG.211340"; transcript_id "MSTRG.211340.136"; exon_number "4";
chrX	StringTie	exon	119640692	119640788	1000	-	.	gene_id "MSTRG.211340"; transcript_id "MSTRG.211340.136"; exon_number "5";
chrX	StringTie	exon	119649937	119650098	1000	-	.	gene_id "MSTRG.211340"; transcript_id "MSTRG.211340.136"; exon_number "6";
chrX	StringTie	exon	119652854	119653040	1000	-	.	gene_id "MSTRG.211340"; transcript_id "MSTRG.211340.136"; exon_number "7";
chrX	StringTie	exon	119663482	119663677	1000	-	.	gene_id "MSTRG.211340"; transcript_id "MSTRG.211340.136"; exon_number "8";
chrX	StringTie	exon	119675554	119675668	1000	-	.	gene_id "MSTRG.211340"; transcript_id "MSTRG.211340.136"; exon_number "9";
chrX	StringTie	exon	119693076	119693198	1000	-	.	gene_id "MSTRG.211340"; transcript_id "MSTRG.211340.136"; exon_number "10";
chrX	StringTie	transcript	119616937	119693232	1000	-	.	gene_id "MSTRG.211340"; transcript_id "MSTRG.211340.137";
chrX	StringTie	exon	119616937	119618786	1000	-	.	gene_id "MSTRG.211340"; transcript_id "MSTRG.211340.137"; exon_number "1";
chrX	StringTie	exon	119629318	119629508	1000	-	.	gene_id "MSTRG.211340"; transcript_id "MSTRG.211340.137"; exon_number "2";
chrX	StringTie	exon	119633360	119633492	1000	-	.	gene_id "MSTRG.211340"; transcript_id "MSTRG.211340.137"; exon_number "3";
chrX	StringTie	exon	119637027	119637195	1000	-	.	gene_id "MSTRG.211340"; transcript_id "MSTRG.211340.137"; exon_number "4";
chrX	StringTie	exon	119640692	119640788	1000	-	.	gene_id "MSTRG.211340"; transcript_id "MSTRG.211340.137"; exon_number "5";
chrX	StringTie	exon	119649937	119650098	1000	-	.	gene_id "MSTRG.211340"; transcript_id "MSTRG.211340.137"; exon_number "6";
chrX	StringTie	exon	119652854	119653040	1000	-	.	gene_id "MSTRG.211340"; transcript_id "MSTRG.211340.137"; exon_number "7";
chrX	StringTie	exon	119663482	119663677	1000	-	.	gene_id "MSTRG.211340"; transcript_id "MSTRG.211340.137"; exon_number "8";
chrX	StringTie	exon	119675554	119675665	1000	-	.	gene_id "MSTRG.211340"; transcript_id "MSTRG.211340.137"; exon_number "9";
chrX	StringTie	exon	119693074	119693232	1000	-	.	gene_id "MSTRG.211340"; transcript_id "MSTRG.211340.137"; exon_number "10";
chrX	StringTie	transcript	119616941	119693004	1000	-	.	gene_id "MSTRG.211340"; transcript_id "MSTRG.211340.138";
chrX	StringTie	exon	119616941	119620051	1000	-	.	gene_id "MSTRG.211340"; transcript_id "MSTRG.211340.138"; exon_number "1";
chrX	StringTie	exon	119625335	119625396	1000	-	.	gene_id "MSTRG.211340"; transcript_id "MSTRG.211340.138"; exon_number "2";
chrX	StringTie	exon	119629318	119629508	1000	-	.	gene_id "MSTRG.211340"; transcript_id "MSTRG.211340.138"; exon_number "3";
chrX	StringTie	exon	119633360	119633492	1000	-	.	gene_id "MSTRG.211340"; transcript_id "MSTRG.211340.138"; exon_number "4";
chrX	StringTie	exon	119637027	119637195	1000	-	.	gene_id "MSTRG.211340"; transcript_id "MSTRG.211340.138"; exon_number "5";
chrX	StringTie	exon	119640692	119640788	1000	-	.	gene_id "MSTRG.211340"; transcript_id "MSTRG.211340.138"; exon_number "6";
chrX	StringTie	exon	119649937	119650098	1000	-	.	gene_id "MSTRG.211340"; transcript_id "MSTRG.211340.138"; exon_number "7";
chrX	StringTie	exon	119652854	119653040	1000	-	.	gene_id "MSTRG.211340"; transcript_id "MSTRG.211340.138"; exon_number "8";
chrX	StringTie	exon	119663482	119663677	1000	-	.	gene_id "MSTRG.211340"; transcript_id "MSTRG.211340.138"; exon_number "9";
chrX	StringTie	exon	119675554	119675668	1000	-	.	gene_id "MSTRG.211340"; transcript_id "MSTRG.211340.138"; exon_number "10";
chrX	StringTie	exon	119692935	119693004	1000	-	.	gene_id "MSTRG.211340"; transcript_id "MSTRG.211340.138"; exon_number "11";
chrX	StringTie	transcript	119588173	119598608	1000	-	.	gene_id "MSTRG.211340"; transcript_id "MSTRG.211340.14";
chrX	StringTie	exon	119588173	119591309	1000	-	.	gene_id "MSTRG.211340"; transcript_id "MSTRG.211340.14"; exon_number "1";
chrX	StringTie	exon	119592383	119592513	1000	-	.	gene_id "MSTRG.211340"; transcript_id "MSTRG.211340.14"; exon_number "2";
chrX	StringTie	exon	119598580	119598608	1000	-	.	gene_id "MSTRG.211340"; transcript_id "MSTRG.211340.14"; exon_number "3";
chrX	StringTie	transcript	119619271	119693279	1000	-	.	gene_id "MSTRG.211340"; transcript_id "MSTRG.211340.142";
chrX	StringTie	exon	119619271	119620051	1000	-	.	gene_id "MSTRG.211340"; transcript_id "MSTRG.211340.142"; exon_number "1";
chrX	StringTie	exon	119629318	119629508	1000	-	.	gene_id "MSTRG.211340"; transcript_id "MSTRG.211340.142"; exon_number "2";
chrX	StringTie	exon	119633360	119633485	1000	-	.	gene_id "MSTRG.211340"; transcript_id "MSTRG.211340.142"; exon_number "3";
chrX	StringTie	exon	119636972	119637195	1000	-	.	gene_id "MSTRG.211340"; transcript_id "MSTRG.211340.142"; exon_number "4";
chrX	StringTie	exon	119640692	119640788	1000	-	.	gene_id "MSTRG.211340"; transcript_id "MSTRG.211340.142"; exon_number "5";
chrX	StringTie	exon	119649937	119650098	1000	-	.	gene_id "MSTRG.211340"; transcript_id "MSTRG.211340.142"; exon_number "6";
chrX	StringTie	exon	119652854	119653040	1000	-	.	gene_id "MSTRG.211340"; transcript_id "MSTRG.211340.142"; exon_number "7";
chrX	StringTie	exon	119663482	119663677	1000	-	.	gene_id "MSTRG.211340"; transcript_id "MSTRG.211340.142"; exon_number "8";
chrX	StringTie	exon	119675554	119675668	1000	-	.	gene_id "MSTRG.211340"; transcript_id "MSTRG.211340.142"; exon_number "9";
chrX	StringTie	exon	119693076	119693279	1000	-	.	gene_id "MSTRG.211340"; transcript_id "MSTRG.211340.142"; exon_number "10";
chrX	StringTie	transcript	119619291	119692885	1000	-	.	gene_id "MSTRG.211340"; transcript_id "MSTRG.211340.143";
chrX	StringTie	exon	119619291	119620051	1000	-	.	gene_id "MSTRG.211340"; transcript_id "MSTRG.211340.143"; exon_number "1";
chrX	StringTie	exon	119625335	119625379	1000	-	.	gene_id "MSTRG.211340"; transcript_id "MSTRG.211340.143"; exon_number "2";
chrX	StringTie	exon	119629318	119629508	1000	-	.	gene_id "MSTRG.211340"; transcript_id "MSTRG.211340.143"; exon_number "3";
chrX	StringTie	exon	119633360	119633485	1000	-	.	gene_id "MSTRG.211340"; transcript_id "MSTRG.211340.143"; exon_number "4";
chrX	StringTie	exon	119637027	119637195	1000	-	.	gene_id "MSTRG.211340"; transcript_id "MSTRG.211340.143"; exon_number "5";
chrX	StringTie	exon	119640692	119640788	1000	-	.	gene_id "MSTRG.211340"; transcript_id "MSTRG.211340.143"; exon_number "6";
chrX	StringTie	exon	119649937	119650098	1000	-	.	gene_id "MSTRG.211340"; transcript_id "MSTRG.211340.143"; exon_number "7";
chrX	StringTie	exon	119652854	119653040	1000	-	.	gene_id "MSTRG.211340"; transcript_id "MSTRG.211340.143"; exon_number "8";
chrX	StringTie	exon	119663482	119663677	1000	-	.	gene_id "MSTRG.211340"; transcript_id "MSTRG.211340.143"; exon_number "9";
chrX	StringTie	exon	119675554	119675668	1000	-	.	gene_id "MSTRG.211340"; transcript_id "MSTRG.211340.143"; exon_number "10";
chrX	StringTie	exon	119692612	119692885	1000	-	.	gene_id "MSTRG.211340"; transcript_id "MSTRG.211340.143"; exon_number "11";
chrX	StringTie	transcript	119619298	119693295	1000	-	.	gene_id "MSTRG.211340"; transcript_id "MSTRG.211340.144";
chrX	StringTie	exon	119619298	119620051	1000	-	.	gene_id "MSTRG.211340"; transcript_id "MSTRG.211340.144"; exon_number "1";
chrX	StringTie	exon	119629318	119629508	1000	-	.	gene_id "MSTRG.211340"; transcript_id "MSTRG.211340.144"; exon_number "2";
chrX	StringTie	exon	119633360	119633485	1000	-	.	gene_id "MSTRG.211340"; transcript_id "MSTRG.211340.144"; exon_number "3";
chrX	StringTie	exon	119637027	119637195	1000	-	.	gene_id "MSTRG.211340"; transcript_id "MSTRG.211340.144"; exon_number "4";
chrX	StringTie	exon	119640692	119640788	1000	-	.	gene_id "MSTRG.211340"; transcript_id "MSTRG.211340.144"; exon_number "5";
chrX	StringTie	exon	119649937	119650098	1000	-	.	gene_id "MSTRG.211340"; transcript_id "MSTRG.211340.144"; exon_number "6";
chrX	StringTie	exon	119652854	119653040	1000	-	.	gene_id "MSTRG.211340"; transcript_id "MSTRG.211340.144"; exon_number "7";
chrX	StringTie	exon	119663482	119663677	1000	-	.	gene_id "MSTRG.211340"; transcript_id "MSTRG.211340.144"; exon_number "8";
chrX	StringTie	exon	119675554	119675668	1000	-	.	gene_id "MSTRG.211340"; transcript_id "MSTRG.211340.144"; exon_number "9";
chrX	StringTie	exon	119686560	119686649	1000	-	.	gene_id "MSTRG.211340"; transcript_id "MSTRG.211340.144"; exon_number "10";
chrX	StringTie	exon	119693076	119693295	1000	-	.	gene_id "MSTRG.211340"; transcript_id "MSTRG.211340.144"; exon_number "11";
chrX	StringTie	transcript	119619309	119693487	1000	-	.	gene_id "MSTRG.211340"; transcript_id "MSTRG.211340.145";
chrX	StringTie	exon	119619309	119620051	1000	-	.	gene_id "MSTRG.211340"; transcript_id "MSTRG.211340.145"; exon_number "1";
chrX	StringTie	exon	119629318	119629508	1000	-	.	gene_id "MSTRG.211340"; transcript_id "MSTRG.211340.145"; exon_number "2";
chrX	StringTie	exon	119633360	119633492	1000	-	.	gene_id "MSTRG.211340"; transcript_id "MSTRG.211340.145"; exon_number "3";
chrX	StringTie	exon	119637027	119637195	1000	-	.	gene_id "MSTRG.211340"; transcript_id "MSTRG.211340.145"; exon_number "4";
chrX	StringTie	exon	119640692	119640788	1000	-	.	gene_id "MSTRG.211340"; transcript_id "MSTRG.211340.145"; exon_number "5";
chrX	StringTie	exon	119649937	119650098	1000	-	.	gene_id "MSTRG.211340"; transcript_id "MSTRG.211340.145"; exon_number "6";
chrX	StringTie	exon	119652854	119653040	1000	-	.	gene_id "MSTRG.211340"; transcript_id "MSTRG.211340.145"; exon_number "7";
chrX	StringTie	exon	119663482	119663677	1000	-	.	gene_id "MSTRG.211340"; transcript_id "MSTRG.211340.145"; exon_number "8";
chrX	StringTie	exon	119675554	119675668	1000	-	.	gene_id "MSTRG.211340"; transcript_id "MSTRG.211340.145"; exon_number "9";
chrX	StringTie	exon	119693079	119693487	1000	-	.	gene_id "MSTRG.211340"; transcript_id "MSTRG.211340.145"; exon_number "10";
chrX	StringTie	transcript	119619309	119650043	1000	-	.	gene_id "MSTRG.211340"; transcript_id "MSTRG.211340.146";
chrX	StringTie	exon	119619309	119620051	1000	-	.	gene_id "MSTRG.211340"; transcript_id "MSTRG.211340.146"; exon_number "1";
chrX	StringTie	exon	119625335	119625396	1000	-	.	gene_id "MSTRG.211340"; transcript_id "MSTRG.211340.146"; exon_number "2";
chrX	StringTie	exon	119629318	119629508	1000	-	.	gene_id "MSTRG.211340"; transcript_id "MSTRG.211340.146"; exon_number "3";
chrX	StringTie	exon	119633360	119633492	1000	-	.	gene_id "MSTRG.211340"; transcript_id "MSTRG.211340.146"; exon_number "4";
chrX	StringTie	exon	119640692	119640788	1000	-	.	gene_id "MSTRG.211340"; transcript_id "MSTRG.211340.146"; exon_number "5";
chrX	StringTie	exon	119649937	119650043	1000	-	.	gene_id "MSTRG.211340"; transcript_id "MSTRG.211340.146"; exon_number "6";
chrX	StringTie	transcript	119619309	119693358	1000	-	.	gene_id "MSTRG.211340"; transcript_id "MSTRG.211340.147";
chrX	StringTie	exon	119619309	119620051	1000	-	.	gene_id "MSTRG.211340"; transcript_id "MSTRG.211340.147"; exon_number "1";
chrX	StringTie	exon	119629318	119629508	1000	-	.	gene_id "MSTRG.211340"; transcript_id "MSTRG.211340.147"; exon_number "2";
chrX	StringTie	exon	119633360	119633492	1000	-	.	gene_id "MSTRG.211340"; transcript_id "MSTRG.211340.147"; exon_number "3";
chrX	StringTie	exon	119637027	119637195	1000	-	.	gene_id "MSTRG.211340"; transcript_id "MSTRG.211340.147"; exon_number "4";
chrX	StringTie	exon	119640692	119640788	1000	-	.	gene_id "MSTRG.211340"; transcript_id "MSTRG.211340.147"; exon_number "5";
chrX	StringTie	exon	119649937	119650098	1000	-	.	gene_id "MSTRG.211340"; transcript_id "MSTRG.211340.147"; exon_number "6";
chrX	StringTie	exon	119652859	119653040	1000	-	.	gene_id "MSTRG.211340"; transcript_id "MSTRG.211340.147"; exon_number "7";
chrX	StringTie	exon	119663482	119663677	1000	-	.	gene_id "MSTRG.211340"; transcript_id "MSTRG.211340.147"; exon_number "8";
chrX	StringTie	exon	119675554	119675668	1000	-	.	gene_id "MSTRG.211340"; transcript_id "MSTRG.211340.147"; exon_number "9";
chrX	StringTie	exon	119693076	119693358	1000	-	.	gene_id "MSTRG.211340"; transcript_id "MSTRG.211340.147"; exon_number "10";
chrX	StringTie	transcript	119619309	119693336	1000	-	.	gene_id "MSTRG.211340"; transcript_id "MSTRG.211340.148";
chrX	StringTie	exon	119619309	119620051	1000	-	.	gene_id "MSTRG.211340"; transcript_id "MSTRG.211340.148"; exon_number "1";
chrX	StringTie	exon	119625335	119625396	1000	-	.	gene_id "MSTRG.211340"; transcript_id "MSTRG.211340.148"; exon_number "2";
chrX	StringTie	exon	119629318	119629508	1000	-	.	gene_id "MSTRG.211340"; transcript_id "MSTRG.211340.148"; exon_number "3";
chrX	StringTie	exon	119633360	119633492	1000	-	.	gene_id "MSTRG.211340"; transcript_id "MSTRG.211340.148"; exon_number "4";
chrX	StringTie	exon	119637027	119637195	1000	-	.	gene_id "MSTRG.211340"; transcript_id "MSTRG.211340.148"; exon_number "5";
chrX	StringTie	exon	119640692	119640788	1000	-	.	gene_id "MSTRG.211340"; transcript_id "MSTRG.211340.148"; exon_number "6";
chrX	StringTie	exon	119649937	119650098	1000	-	.	gene_id "MSTRG.211340"; transcript_id "MSTRG.211340.148"; exon_number "7";
chrX	StringTie	exon	119652859	119653040	1000	-	.	gene_id "MSTRG.211340"; transcript_id "MSTRG.211340.148"; exon_number "8";
chrX	StringTie	exon	119663482	119663677	1000	-	.	gene_id "MSTRG.211340"; transcript_id "MSTRG.211340.148"; exon_number "9";
chrX	StringTie	exon	119675554	119675668	1000	-	.	gene_id "MSTRG.211340"; transcript_id "MSTRG.211340.148"; exon_number "10";
chrX	StringTie	exon	119693076	119693336	1000	-	.	gene_id "MSTRG.211340"; transcript_id "MSTRG.211340.148"; exon_number "11";
chrX	StringTie	transcript	119588211	119606448	1000	-	.	gene_id "MSTRG.211340"; transcript_id "MSTRG.211340.15";
chrX	StringTie	exon	119588211	119591309	1000	-	.	gene_id "MSTRG.211340"; transcript_id "MSTRG.211340.15"; exon_number "1";
chrX	StringTie	exon	119592383	119592513	1000	-	.	gene_id "MSTRG.211340"; transcript_id "MSTRG.211340.15"; exon_number "2";
chrX	StringTie	exon	119605731	119605829	1000	-	.	gene_id "MSTRG.211340"; transcript_id "MSTRG.211340.15"; exon_number "3";
chrX	StringTie	exon	119606401	119606448	1000	-	.	gene_id "MSTRG.211340"; transcript_id "MSTRG.211340.15"; exon_number "4";
chrX	StringTie	transcript	119619310	119693438	1000	-	.	gene_id "MSTRG.211340"; transcript_id "MSTRG.211340.150";
chrX	StringTie	exon	119619310	119620051	1000	-	.	gene_id "MSTRG.211340"; transcript_id "MSTRG.211340.150"; exon_number "1";
chrX	StringTie	exon	119625335	119625379	1000	-	.	gene_id "MSTRG.211340"; transcript_id "MSTRG.211340.150"; exon_number "2";
chrX	StringTie	exon	119629318	119629508	1000	-	.	gene_id "MSTRG.211340"; transcript_id "MSTRG.211340.150"; exon_number "3";
chrX	StringTie	exon	119633360	119633492	1000	-	.	gene_id "MSTRG.211340"; transcript_id "MSTRG.211340.150"; exon_number "4";
chrX	StringTie	exon	119637027	119637195	1000	-	.	gene_id "MSTRG.211340"; transcript_id "MSTRG.211340.150"; exon_number "5";
chrX	StringTie	exon	119640692	119640788	1000	-	.	gene_id "MSTRG.211340"; transcript_id "MSTRG.211340.150"; exon_number "6";
chrX	StringTie	exon	119649937	119650098	1000	-	.	gene_id "MSTRG.211340"; transcript_id "MSTRG.211340.150"; exon_number "7";
chrX	StringTie	exon	119652854	119653040	1000	-	.	gene_id "MSTRG.211340"; transcript_id "MSTRG.211340.150"; exon_number "8";
chrX	StringTie	exon	119663482	119663668	1000	-	.	gene_id "MSTRG.211340"; transcript_id "MSTRG.211340.150"; exon_number "9";
chrX	StringTie	exon	119675554	119675661	1000	-	.	gene_id "MSTRG.211340"; transcript_id "MSTRG.211340.150"; exon_number "10";
chrX	StringTie	exon	119693076	119693438	1000	-	.	gene_id "MSTRG.211340"; transcript_id "MSTRG.211340.150"; exon_number "11";
chrX	StringTie	transcript	119619310	119694106	1000	-	.	gene_id "MSTRG.211340"; transcript_id "MSTRG.211340.151";
chrX	StringTie	exon	119619310	119620051	1000	-	.	gene_id "MSTRG.211340"; transcript_id "MSTRG.211340.151"; exon_number "1";
chrX	StringTie	exon	119625335	119625379	1000	-	.	gene_id "MSTRG.211340"; transcript_id "MSTRG.211340.151"; exon_number "2";
chrX	StringTie	exon	119629318	119629508	1000	-	.	gene_id "MSTRG.211340"; transcript_id "MSTRG.211340.151"; exon_number "3";
chrX	StringTie	exon	119633360	119633492	1000	-	.	gene_id "MSTRG.211340"; transcript_id "MSTRG.211340.151"; exon_number "4";
chrX	StringTie	exon	119637027	119637195	1000	-	.	gene_id "MSTRG.211340"; transcript_id "MSTRG.211340.151"; exon_number "5";
chrX	StringTie	exon	119640692	119640788	1000	-	.	gene_id "MSTRG.211340"; transcript_id "MSTRG.211340.151"; exon_number "6";
chrX	StringTie	exon	119649937	119650098	1000	-	.	gene_id "MSTRG.211340"; transcript_id "MSTRG.211340.151"; exon_number "7";
chrX	StringTie	exon	119652854	119653040	1000	-	.	gene_id "MSTRG.211340"; transcript_id "MSTRG.211340.151"; exon_number "8";
chrX	StringTie	exon	119663482	119663677	1000	-	.	gene_id "MSTRG.211340"; transcript_id "MSTRG.211340.151"; exon_number "9";
chrX	StringTie	exon	119675554	119675661	1000	-	.	gene_id "MSTRG.211340"; transcript_id "MSTRG.211340.151"; exon_number "10";
chrX	StringTie	exon	119693076	119693178	1000	-	.	gene_id "MSTRG.211340"; transcript_id "MSTRG.211340.151"; exon_number "11";
chrX	StringTie	exon	119694035	119694106	1000	-	.	gene_id "MSTRG.211340"; transcript_id "MSTRG.211340.151"; exon_number "12";
chrX	StringTie	transcript	119619313	119687193	1000	-	.	gene_id "MSTRG.211340"; transcript_id "MSTRG.211340.152";
chrX	StringTie	exon	119619313	119620051	1000	-	.	gene_id "MSTRG.211340"; transcript_id "MSTRG.211340.152"; exon_number "1";
chrX	StringTie	exon	119625335	119625379	1000	-	.	gene_id "MSTRG.211340"; transcript_id "MSTRG.211340.152"; exon_number "2";
chrX	StringTie	exon	119629318	119629508	1000	-	.	gene_id "MSTRG.211340"; transcript_id "MSTRG.211340.152"; exon_number "3";
chrX	StringTie	exon	119633360	119633485	1000	-	.	gene_id "MSTRG.211340"; transcript_id "MSTRG.211340.152"; exon_number "4";
chrX	StringTie	exon	119637027	119637195	1000	-	.	gene_id "MSTRG.211340"; transcript_id "MSTRG.211340.152"; exon_number "5";
chrX	StringTie	exon	119640692	119640788	1000	-	.	gene_id "MSTRG.211340"; transcript_id "MSTRG.211340.152"; exon_number "6";
chrX	StringTie	exon	119649937	119650098	1000	-	.	gene_id "MSTRG.211340"; transcript_id "MSTRG.211340.152"; exon_number "7";
chrX	StringTie	exon	119652854	119653040	1000	-	.	gene_id "MSTRG.211340"; transcript_id "MSTRG.211340.152"; exon_number "8";
chrX	StringTie	exon	119663482	119663677	1000	-	.	gene_id "MSTRG.211340"; transcript_id "MSTRG.211340.152"; exon_number "9";
chrX	StringTie	exon	119675554	119675668	1000	-	.	gene_id "MSTRG.211340"; transcript_id "MSTRG.211340.152"; exon_number "10";
chrX	StringTie	exon	119686560	119687193	1000	-	.	gene_id "MSTRG.211340"; transcript_id "MSTRG.211340.152"; exon_number "11";
chrX	StringTie	transcript	119619313	119693340	1000	-	.	gene_id "MSTRG.211340"; transcript_id "MSTRG.211340.153";
chrX	StringTie	exon	119619313	119620051	1000	-	.	gene_id "MSTRG.211340"; transcript_id "MSTRG.211340.153"; exon_number "1";
chrX	StringTie	exon	119625335	119625379	1000	-	.	gene_id "MSTRG.211340"; transcript_id "MSTRG.211340.153"; exon_number "2";
chrX	StringTie	exon	119629318	119629508	1000	-	.	gene_id "MSTRG.211340"; transcript_id "MSTRG.211340.153"; exon_number "3";
chrX	StringTie	exon	119633360	119633491	1000	-	.	gene_id "MSTRG.211340"; transcript_id "MSTRG.211340.153"; exon_number "4";
chrX	StringTie	exon	119637027	119637195	1000	-	.	gene_id "MSTRG.211340"; transcript_id "MSTRG.211340.153"; exon_number "5";
chrX	StringTie	exon	119640692	119640788	1000	-	.	gene_id "MSTRG.211340"; transcript_id "MSTRG.211340.153"; exon_number "6";
chrX	StringTie	exon	119649937	119650098	1000	-	.	gene_id "MSTRG.211340"; transcript_id "MSTRG.211340.153"; exon_number "7";
chrX	StringTie	exon	119652854	119653040	1000	-	.	gene_id "MSTRG.211340"; transcript_id "MSTRG.211340.153"; exon_number "8";
chrX	StringTie	exon	119663482	119663677	1000	-	.	gene_id "MSTRG.211340"; transcript_id "MSTRG.211340.153"; exon_number "9";
chrX	StringTie	exon	119675554	119675668	1000	-	.	gene_id "MSTRG.211340"; transcript_id "MSTRG.211340.153"; exon_number "10";
chrX	StringTie	exon	119693076	119693340	1000	-	.	gene_id "MSTRG.211340"; transcript_id "MSTRG.211340.153"; exon_number "11";
chrX	StringTie	transcript	119619313	119685073	1000	-	.	gene_id "MSTRG.211340"; transcript_id "MSTRG.211340.154";
chrX	StringTie	exon	119619313	119620051	1000	-	.	gene_id "MSTRG.211340"; transcript_id "MSTRG.211340.154"; exon_number "1";
chrX	StringTie	exon	119625335	119625379	1000	-	.	gene_id "MSTRG.211340"; transcript_id "MSTRG.211340.154"; exon_number "2";
chrX	StringTie	exon	119629318	119629508	1000	-	.	gene_id "MSTRG.211340"; transcript_id "MSTRG.211340.154"; exon_number "3";
chrX	StringTie	exon	119633360	119633492	1000	-	.	gene_id "MSTRG.211340"; transcript_id "MSTRG.211340.154"; exon_number "4";
chrX	StringTie	exon	119637027	119637195	1000	-	.	gene_id "MSTRG.211340"; transcript_id "MSTRG.211340.154"; exon_number "5";
chrX	StringTie	exon	119640692	119640788	1000	-	.	gene_id "MSTRG.211340"; transcript_id "MSTRG.211340.154"; exon_number "6";
chrX	StringTie	exon	119649937	119650098	1000	-	.	gene_id "MSTRG.211340"; transcript_id "MSTRG.211340.154"; exon_number "7";
chrX	StringTie	exon	119652854	119653040	1000	-	.	gene_id "MSTRG.211340"; transcript_id "MSTRG.211340.154"; exon_number "8";
chrX	StringTie	exon	119663482	119663677	1000	-	.	gene_id "MSTRG.211340"; transcript_id "MSTRG.211340.154"; exon_number "9";
chrX	StringTie	exon	119675554	119675668	1000	-	.	gene_id "MSTRG.211340"; transcript_id "MSTRG.211340.154"; exon_number "10";
chrX	StringTie	exon	119685047	119685073	1000	-	.	gene_id "MSTRG.211340"; transcript_id "MSTRG.211340.154"; exon_number "11";
chrX	StringTie	transcript	119619314	119692679	1000	-	.	gene_id "MSTRG.211340"; transcript_id "MSTRG.211340.155";
chrX	StringTie	exon	119619314	119620051	1000	-	.	gene_id "MSTRG.211340"; transcript_id "MSTRG.211340.155"; exon_number "1";
chrX	StringTie	exon	119629318	119629508	1000	-	.	gene_id "MSTRG.211340"; transcript_id "MSTRG.211340.155"; exon_number "2";
chrX	StringTie	exon	119633360	119633485	1000	-	.	gene_id "MSTRG.211340"; transcript_id "MSTRG.211340.155"; exon_number "3";
chrX	StringTie	exon	119637027	119637195	1000	-	.	gene_id "MSTRG.211340"; transcript_id "MSTRG.211340.155"; exon_number "4";
chrX	StringTie	exon	119640692	119640788	1000	-	.	gene_id "MSTRG.211340"; transcript_id "MSTRG.211340.155"; exon_number "5";
chrX	StringTie	exon	119649937	119650098	1000	-	.	gene_id "MSTRG.211340"; transcript_id "MSTRG.211340.155"; exon_number "6";
chrX	StringTie	exon	119652854	119653040	1000	-	.	gene_id "MSTRG.211340"; transcript_id "MSTRG.211340.155"; exon_number "7";
chrX	StringTie	exon	119663482	119663677	1000	-	.	gene_id "MSTRG.211340"; transcript_id "MSTRG.211340.155"; exon_number "8";
chrX	StringTie	exon	119675554	119675668	1000	-	.	gene_id "MSTRG.211340"; transcript_id "MSTRG.211340.155"; exon_number "9";
chrX	StringTie	exon	119692612	119692679	1000	-	.	gene_id "MSTRG.211340"; transcript_id "MSTRG.211340.155"; exon_number "10";
chrX	StringTie	transcript	119619317	119693219	1000	-	.	gene_id "MSTRG.211340"; transcript_id "MSTRG.211340.156";
chrX	StringTie	exon	119619317	119620051	1000	-	.	gene_id "MSTRG.211340"; transcript_id "MSTRG.211340.156"; exon_number "1";
chrX	StringTie	exon	119625335	119625379	1000	-	.	gene_id "MSTRG.211340"; transcript_id "MSTRG.211340.156"; exon_number "2";
chrX	StringTie	exon	119629318	119629508	1000	-	.	gene_id "MSTRG.211340"; transcript_id "MSTRG.211340.156"; exon_number "3";
chrX	StringTie	exon	119633360	119633492	1000	-	.	gene_id "MSTRG.211340"; transcript_id "MSTRG.211340.156"; exon_number "4";
chrX	StringTie	exon	119640692	119640788	1000	-	.	gene_id "MSTRG.211340"; transcript_id "MSTRG.211340.156"; exon_number "5";
chrX	StringTie	exon	119649937	119650098	1000	-	.	gene_id "MSTRG.211340"; transcript_id "MSTRG.211340.156"; exon_number "6";
chrX	StringTie	exon	119652854	119653040	1000	-	.	gene_id "MSTRG.211340"; transcript_id "MSTRG.211340.156"; exon_number "7";
chrX	StringTie	exon	119663482	119663677	1000	-	.	gene_id "MSTRG.211340"; transcript_id "MSTRG.211340.156"; exon_number "8";
chrX	StringTie	exon	119675554	119675668	1000	-	.	gene_id "MSTRG.211340"; transcript_id "MSTRG.211340.156"; exon_number "9";
chrX	StringTie	exon	119693076	119693219	1000	-	.	gene_id "MSTRG.211340"; transcript_id "MSTRG.211340.156"; exon_number "10";
chrX	StringTie	transcript	119624466	119654034	1000	-	.	gene_id "MSTRG.211340"; transcript_id "MSTRG.211340.157";
chrX	StringTie	exon	119624466	119627957	1000	-	.	gene_id "MSTRG.211340"; transcript_id "MSTRG.211340.157"; exon_number "1";
chrX	StringTie	exon	119653944	119654034	1000	-	.	gene_id "MSTRG.211340"; transcript_id "MSTRG.211340.157"; exon_number "2";
chrX	StringTie	transcript	119588250	119593926	1000	-	.	gene_id "MSTRG.211340"; transcript_id "MSTRG.211340.16";
chrX	StringTie	exon	119588250	119591309	1000	-	.	gene_id "MSTRG.211340"; transcript_id "MSTRG.211340.16"; exon_number "1";
chrX	StringTie	exon	119592383	119593147	1000	-	.	gene_id "MSTRG.211340"; transcript_id "MSTRG.211340.16"; exon_number "2";
chrX	StringTie	exon	119593465	119593926	1000	-	.	gene_id "MSTRG.211340"; transcript_id "MSTRG.211340.16"; exon_number "3";
chrX	StringTie	transcript	119588262	119592513	1000	-	.	gene_id "MSTRG.211340"; transcript_id "MSTRG.211340.17";
chrX	StringTie	exon	119588262	119590394	1000	-	.	gene_id "MSTRG.211340"; transcript_id "MSTRG.211340.17"; exon_number "1";
chrX	StringTie	exon	119592383	119592513	1000	-	.	gene_id "MSTRG.211340"; transcript_id "MSTRG.211340.17"; exon_number "2";
chrX	StringTie	transcript	119588316	119603559	1000	-	.	gene_id "MSTRG.211340"; transcript_id "MSTRG.211340.18";
chrX	StringTie	exon	119588316	119591309	1000	-	.	gene_id "MSTRG.211340"; transcript_id "MSTRG.211340.18"; exon_number "1";
chrX	StringTie	exon	119592383	119593147	1000	-	.	gene_id "MSTRG.211340"; transcript_id "MSTRG.211340.18"; exon_number "2";
chrX	StringTie	exon	119603462	119603559	1000	-	.	gene_id "MSTRG.211340"; transcript_id "MSTRG.211340.18"; exon_number "3";
chrX	StringTie	transcript	119588337	119694062	1000	-	.	gene_id "MSTRG.211340"; transcript_id "MSTRG.211340.19";
chrX	StringTie	exon	119588337	119591309	1000	-	.	gene_id "MSTRG.211340"; transcript_id "MSTRG.211340.19"; exon_number "1";
chrX	StringTie	exon	119592383	119592513	1000	-	.	gene_id "MSTRG.211340"; transcript_id "MSTRG.211340.19"; exon_number "2";
chrX	StringTie	exon	119629318	119629508	1000	-	.	gene_id "MSTRG.211340"; transcript_id "MSTRG.211340.19"; exon_number "3";
chrX	StringTie	exon	119633360	119633492	1000	-	.	gene_id "MSTRG.211340"; transcript_id "MSTRG.211340.19"; exon_number "4";
chrX	StringTie	exon	119637027	119637195	1000	-	.	gene_id "MSTRG.211340"; transcript_id "MSTRG.211340.19"; exon_number "5";
chrX	StringTie	exon	119640692	119640788	1000	-	.	gene_id "MSTRG.211340"; transcript_id "MSTRG.211340.19"; exon_number "6";
chrX	StringTie	exon	119649937	119650098	1000	-	.	gene_id "MSTRG.211340"; transcript_id "MSTRG.211340.19"; exon_number "7";
chrX	StringTie	exon	119652854	119653040	1000	-	.	gene_id "MSTRG.211340"; transcript_id "MSTRG.211340.19"; exon_number "8";
chrX	StringTie	exon	119663482	119663677	1000	-	.	gene_id "MSTRG.211340"; transcript_id "MSTRG.211340.19"; exon_number "9";
chrX	StringTie	exon	119675554	119675668	1000	-	.	gene_id "MSTRG.211340"; transcript_id "MSTRG.211340.19"; exon_number "10";
chrX	StringTie	exon	119693076	119693178	1000	-	.	gene_id "MSTRG.211340"; transcript_id "MSTRG.211340.19"; exon_number "11";
chrX	StringTie	exon	119694035	119694062	1000	-	.	gene_id "MSTRG.211340"; transcript_id "MSTRG.211340.19"; exon_number "12";
chrX	StringTie	transcript	119584674	119606574	1000	-	.	gene_id "MSTRG.211340"; transcript_id "MSTRG.211340.2";
chrX	StringTie	exon	119584674	119591309	1000	-	.	gene_id "MSTRG.211340"; transcript_id "MSTRG.211340.2"; exon_number "1";
chrX	StringTie	exon	119592383	119592513	1000	-	.	gene_id "MSTRG.211340"; transcript_id "MSTRG.211340.2"; exon_number "2";
chrX	StringTie	exon	119593099	119593147	1000	-	.	gene_id "MSTRG.211340"; transcript_id "MSTRG.211340.2"; exon_number "3";
chrX	StringTie	exon	119605731	119606574	1000	-	.	gene_id "MSTRG.211340"; transcript_id "MSTRG.211340.2"; exon_number "4";
chrX	StringTie	transcript	119588353	119603523	1000	-	.	gene_id "MSTRG.211340"; transcript_id "MSTRG.211340.24";
chrX	StringTie	exon	119588353	119591309	1000	-	.	gene_id "MSTRG.211340"; transcript_id "MSTRG.211340.24"; exon_number "1";
chrX	StringTie	exon	119592383	119593115	1000	-	.	gene_id "MSTRG.211340"; transcript_id "MSTRG.211340.24"; exon_number "2";
chrX	StringTie	exon	119603462	119603523	1000	-	.	gene_id "MSTRG.211340"; transcript_id "MSTRG.211340.24"; exon_number "3";
chrX	StringTie	transcript	119588368	119606420	1000	-	.	gene_id "MSTRG.211340"; transcript_id "MSTRG.211340.25";
chrX	StringTie	exon	119588368	119591309	1000	-	.	gene_id "MSTRG.211340"; transcript_id "MSTRG.211340.25"; exon_number "1";
chrX	StringTie	exon	119592383	119593147	1000	-	.	gene_id "MSTRG.211340"; transcript_id "MSTRG.211340.25"; exon_number "2";
chrX	StringTie	exon	119606401	119606420	1000	-	.	gene_id "MSTRG.211340"; transcript_id "MSTRG.211340.25"; exon_number "3";
chrX	StringTie	transcript	119614865	119693827	1000	-	.	gene_id "MSTRG.211340"; transcript_id "MSTRG.211340.26";
chrX	StringTie	exon	119614865	119618786	1000	-	.	gene_id "MSTRG.211340"; transcript_id "MSTRG.211340.26"; exon_number "1";
chrX	StringTie	exon	119625335	119625379	1000	-	.	gene_id "MSTRG.211340"; transcript_id "MSTRG.211340.26"; exon_number "2";
chrX	StringTie	exon	119629318	119629508	1000	-	.	gene_id "MSTRG.211340"; transcript_id "MSTRG.211340.26"; exon_number "3";
chrX	StringTie	exon	119633360	119633492	1000	-	.	gene_id "MSTRG.211340"; transcript_id "MSTRG.211340.26"; exon_number "4";
chrX	StringTie	exon	119637027	119637195	1000	-	.	gene_id "MSTRG.211340"; transcript_id "MSTRG.211340.26"; exon_number "5";
chrX	StringTie	exon	119640692	119640788	1000	-	.	gene_id "MSTRG.211340"; transcript_id "MSTRG.211340.26"; exon_number "6";
chrX	StringTie	exon	119649937	119650098	1000	-	.	gene_id "MSTRG.211340"; transcript_id "MSTRG.211340.26"; exon_number "7";
chrX	StringTie	exon	119652854	119653040	1000	-	.	gene_id "MSTRG.211340"; transcript_id "MSTRG.211340.26"; exon_number "8";
chrX	StringTie	exon	119663482	119663677	1000	-	.	gene_id "MSTRG.211340"; transcript_id "MSTRG.211340.26"; exon_number "9";
chrX	StringTie	exon	119675554	119675668	1000	-	.	gene_id "MSTRG.211340"; transcript_id "MSTRG.211340.26"; exon_number "10";
chrX	StringTie	exon	119693076	119693178	1000	-	.	gene_id "MSTRG.211340"; transcript_id "MSTRG.211340.26"; exon_number "11";
chrX	StringTie	exon	119693745	119693827	1000	-	.	gene_id "MSTRG.211340"; transcript_id "MSTRG.211340.26"; exon_number "12";
chrX	StringTie	transcript	119614929	119694161	1000	-	.	gene_id "MSTRG.211340"; transcript_id "MSTRG.211340.27";
chrX	StringTie	exon	119614929	119620051	1000	-	.	gene_id "MSTRG.211340"; transcript_id "MSTRG.211340.27"; exon_number "1";
chrX	StringTie	exon	119625335	119625379	1000	-	.	gene_id "MSTRG.211340"; transcript_id "MSTRG.211340.27"; exon_number "2";
chrX	StringTie	exon	119629318	119629508	1000	-	.	gene_id "MSTRG.211340"; transcript_id "MSTRG.211340.27"; exon_number "3";
chrX	StringTie	exon	119633360	119633492	1000	-	.	gene_id "MSTRG.211340"; transcript_id "MSTRG.211340.27"; exon_number "4";
chrX	StringTie	exon	119637027	119637195	1000	-	.	gene_id "MSTRG.211340"; transcript_id "MSTRG.211340.27"; exon_number "5";
chrX	StringTie	exon	119640692	119640788	1000	-	.	gene_id "MSTRG.211340"; transcript_id "MSTRG.211340.27"; exon_number "6";
chrX	StringTie	exon	119649937	119650098	1000	-	.	gene_id "MSTRG.211340"; transcript_id "MSTRG.211340.27"; exon_number "7";
chrX	StringTie	exon	119652854	119653040	1000	-	.	gene_id "MSTRG.211340"; transcript_id "MSTRG.211340.27"; exon_number "8";
chrX	StringTie	exon	119663482	119663677	1000	-	.	gene_id "MSTRG.211340"; transcript_id "MSTRG.211340.27"; exon_number "9";
chrX	StringTie	exon	119675554	119675668	1000	-	.	gene_id "MSTRG.211340"; transcript_id "MSTRG.211340.27"; exon_number "10";
chrX	StringTie	exon	119693076	119693178	1000	-	.	gene_id "MSTRG.211340"; transcript_id "MSTRG.211340.27"; exon_number "11";
chrX	StringTie	exon	119694035	119694161	1000	-	.	gene_id "MSTRG.211340"; transcript_id "MSTRG.211340.27"; exon_number "12";
chrX	StringTie	transcript	119614929	119695655	1000	-	.	gene_id "MSTRG.211340"; transcript_id "MSTRG.211340.28";
chrX	StringTie	exon	119614929	119620051	1000	-	.	gene_id "MSTRG.211340"; transcript_id "MSTRG.211340.28"; exon_number "1";
chrX	StringTie	exon	119625335	119625379	1000	-	.	gene_id "MSTRG.211340"; transcript_id "MSTRG.211340.28"; exon_number "2";
chrX	StringTie	exon	119629318	119629508	1000	-	.	gene_id "MSTRG.211340"; transcript_id "MSTRG.211340.28"; exon_number "3";
chrX	StringTie	exon	119633360	119633492	1000	-	.	gene_id "MSTRG.211340"; transcript_id "MSTRG.211340.28"; exon_number "4";
chrX	StringTie	exon	119637027	119637195	1000	-	.	gene_id "MSTRG.211340"; transcript_id "MSTRG.211340.28"; exon_number "5";
chrX	StringTie	exon	119640692	119640788	1000	-	.	gene_id "MSTRG.211340"; transcript_id "MSTRG.211340.28"; exon_number "6";
chrX	StringTie	exon	119649937	119650098	1000	-	.	gene_id "MSTRG.211340"; transcript_id "MSTRG.211340.28"; exon_number "7";
chrX	StringTie	exon	119652854	119653040	1000	-	.	gene_id "MSTRG.211340"; transcript_id "MSTRG.211340.28"; exon_number "8";
chrX	StringTie	exon	119663482	119663677	1000	-	.	gene_id "MSTRG.211340"; transcript_id "MSTRG.211340.28"; exon_number "9";
chrX	StringTie	exon	119675554	119675668	1000	-	.	gene_id "MSTRG.211340"; transcript_id "MSTRG.211340.28"; exon_number "10";
chrX	StringTie	exon	119693076	119693175	1000	-	.	gene_id "MSTRG.211340"; transcript_id "MSTRG.211340.28"; exon_number "11";
chrX	StringTie	exon	119694245	119694439	1000	-	.	gene_id "MSTRG.211340"; transcript_id "MSTRG.211340.28"; exon_number "12";
chrX	StringTie	exon	119695524	119695655	1000	-	.	gene_id "MSTRG.211340"; transcript_id "MSTRG.211340.28"; exon_number "13";
chrX	StringTie	transcript	119614929	119695655	1000	-	.	gene_id "MSTRG.211340"; transcript_id "MSTRG.211340.29";
chrX	StringTie	exon	119614929	119620051	1000	-	.	gene_id "MSTRG.211340"; transcript_id "MSTRG.211340.29"; exon_number "1";
chrX	StringTie	exon	119625335	119625379	1000	-	.	gene_id "MSTRG.211340"; transcript_id "MSTRG.211340.29"; exon_number "2";
chrX	StringTie	exon	119629318	119629508	1000	-	.	gene_id "MSTRG.211340"; transcript_id "MSTRG.211340.29"; exon_number "3";
chrX	StringTie	exon	119633360	119633492	1000	-	.	gene_id "MSTRG.211340"; transcript_id "MSTRG.211340.29"; exon_number "4";
chrX	StringTie	exon	119637027	119637195	1000	-	.	gene_id "MSTRG.211340"; transcript_id "MSTRG.211340.29"; exon_number "5";
chrX	StringTie	exon	119640692	119640788	1000	-	.	gene_id "MSTRG.211340"; transcript_id "MSTRG.211340.29"; exon_number "6";
chrX	StringTie	exon	119649937	119650098	1000	-	.	gene_id "MSTRG.211340"; transcript_id "MSTRG.211340.29"; exon_number "7";
chrX	StringTie	exon	119652854	119653040	1000	-	.	gene_id "MSTRG.211340"; transcript_id "MSTRG.211340.29"; exon_number "8";
chrX	StringTie	exon	119663482	119663677	1000	-	.	gene_id "MSTRG.211340"; transcript_id "MSTRG.211340.29"; exon_number "9";
chrX	StringTie	exon	119675554	119675668	1000	-	.	gene_id "MSTRG.211340"; transcript_id "MSTRG.211340.29"; exon_number "10";
chrX	StringTie	exon	119693076	119693155	1000	-	.	gene_id "MSTRG.211340"; transcript_id "MSTRG.211340.29"; exon_number "11";
chrX	StringTie	exon	119695524	119695655	1000	-	.	gene_id "MSTRG.211340"; transcript_id "MSTRG.211340.29"; exon_number "12";
chrX	StringTie	transcript	119585340	119605547	1000	-	.	gene_id "MSTRG.211340"; transcript_id "MSTRG.211340.3";
chrX	StringTie	exon	119585340	119591309	1000	-	.	gene_id "MSTRG.211340"; transcript_id "MSTRG.211340.3"; exon_number "1";
chrX	StringTie	exon	119592383	119592513	1000	-	.	gene_id "MSTRG.211340"; transcript_id "MSTRG.211340.3"; exon_number "2";
chrX	StringTie	exon	119603462	119603559	1000	-	.	gene_id "MSTRG.211340"; transcript_id "MSTRG.211340.3"; exon_number "3";
chrX	StringTie	exon	119605414	119605547	1000	-	.	gene_id "MSTRG.211340"; transcript_id "MSTRG.211340.3"; exon_number "4";
chrX	StringTie	transcript	119614929	119695655	1000	-	.	gene_id "MSTRG.211340"; transcript_id "MSTRG.211340.30";
chrX	StringTie	exon	119614929	119618786	1000	-	.	gene_id "MSTRG.211340"; transcript_id "MSTRG.211340.30"; exon_number "1";
chrX	StringTie	exon	119625335	119625379	1000	-	.	gene_id "MSTRG.211340"; transcript_id "MSTRG.211340.30"; exon_number "2";
chrX	StringTie	exon	119629318	119629508	1000	-	.	gene_id "MSTRG.211340"; transcript_id "MSTRG.211340.30"; exon_number "3";
chrX	StringTie	exon	119633360	119633492	1000	-	.	gene_id "MSTRG.211340"; transcript_id "MSTRG.211340.30"; exon_number "4";
chrX	StringTie	exon	119637027	119637195	1000	-	.	gene_id "MSTRG.211340"; transcript_id "MSTRG.211340.30"; exon_number "5";
chrX	StringTie	exon	119640692	119640788	1000	-	.	gene_id "MSTRG.211340"; transcript_id "MSTRG.211340.30"; exon_number "6";
chrX	StringTie	exon	119649937	119650098	1000	-	.	gene_id "MSTRG.211340"; transcript_id "MSTRG.211340.30"; exon_number "7";
chrX	StringTie	exon	119652854	119655312	1000	-	.	gene_id "MSTRG.211340"; transcript_id "MSTRG.211340.30"; exon_number "8";
chrX	StringTie	exon	119663482	119663677	1000	-	.	gene_id "MSTRG.211340"; transcript_id "MSTRG.211340.30"; exon_number "9";
chrX	StringTie	exon	119675554	119675668	1000	-	.	gene_id "MSTRG.211340"; transcript_id "MSTRG.211340.30"; exon_number "10";
chrX	StringTie	exon	119692612	119693202	1000	-	.	gene_id "MSTRG.211340"; transcript_id "MSTRG.211340.30"; exon_number "11";
chrX	StringTie	exon	119695524	119695655	1000	-	.	gene_id "MSTRG.211340"; transcript_id "MSTRG.211340.30"; exon_number "12";
chrX	StringTie	transcript	119614929	119695655	1000	-	.	gene_id "MSTRG.211340"; transcript_id "MSTRG.211340.31";
chrX	StringTie	exon	119614929	119618786	1000	-	.	gene_id "MSTRG.211340"; transcript_id "MSTRG.211340.31"; exon_number "1";
chrX	StringTie	exon	119625335	119625396	1000	-	.	gene_id "MSTRG.211340"; transcript_id "MSTRG.211340.31"; exon_number "2";
chrX	StringTie	exon	119629318	119629508	1000	-	.	gene_id "MSTRG.211340"; transcript_id "MSTRG.211340.31"; exon_number "3";
chrX	StringTie	exon	119633360	119633485	1000	-	.	gene_id "MSTRG.211340"; transcript_id "MSTRG.211340.31"; exon_number "4";
chrX	StringTie	exon	119637027	119637195	1000	-	.	gene_id "MSTRG.211340"; transcript_id "MSTRG.211340.31"; exon_number "5";
chrX	StringTie	exon	119640692	119640788	1000	-	.	gene_id "MSTRG.211340"; transcript_id "MSTRG.211340.31"; exon_number "6";
chrX	StringTie	exon	119649937	119650098	1000	-	.	gene_id "MSTRG.211340"; transcript_id "MSTRG.211340.31"; exon_number "7";
chrX	StringTie	exon	119652854	119655312	1000	-	.	gene_id "MSTRG.211340"; transcript_id "MSTRG.211340.31"; exon_number "8";
chrX	StringTie	exon	119663482	119663677	1000	-	.	gene_id "MSTRG.211340"; transcript_id "MSTRG.211340.31"; exon_number "9";
chrX	StringTie	exon	119675554	119675668	1000	-	.	gene_id "MSTRG.211340"; transcript_id "MSTRG.211340.31"; exon_number "10";
chrX	StringTie	exon	119693079	119693175	1000	-	.	gene_id "MSTRG.211340"; transcript_id "MSTRG.211340.31"; exon_number "11";
chrX	StringTie	exon	119695524	119695655	1000	-	.	gene_id "MSTRG.211340"; transcript_id "MSTRG.211340.31"; exon_number "12";
chrX	StringTie	transcript	119614929	119695655	1000	-	.	gene_id "MSTRG.211340"; transcript_id "MSTRG.211340.32";
chrX	StringTie	exon	119614929	119620051	1000	-	.	gene_id "MSTRG.211340"; transcript_id "MSTRG.211340.32"; exon_number "1";
chrX	StringTie	exon	119625335	119625379	1000	-	.	gene_id "MSTRG.211340"; transcript_id "MSTRG.211340.32"; exon_number "2";
chrX	StringTie	exon	119629318	119629508	1000	-	.	gene_id "MSTRG.211340"; transcript_id "MSTRG.211340.32"; exon_number "3";
chrX	StringTie	exon	119633360	119633492	1000	-	.	gene_id "MSTRG.211340"; transcript_id "MSTRG.211340.32"; exon_number "4";
chrX	StringTie	exon	119637027	119637195	1000	-	.	gene_id "MSTRG.211340"; transcript_id "MSTRG.211340.32"; exon_number "5";
chrX	StringTie	exon	119640692	119640788	1000	-	.	gene_id "MSTRG.211340"; transcript_id "MSTRG.211340.32"; exon_number "6";
chrX	StringTie	exon	119649937	119650098	1000	-	.	gene_id "MSTRG.211340"; transcript_id "MSTRG.211340.32"; exon_number "7";
chrX	StringTie	exon	119652854	119653040	1000	-	.	gene_id "MSTRG.211340"; transcript_id "MSTRG.211340.32"; exon_number "8";
chrX	StringTie	exon	119663482	119663677	1000	-	.	gene_id "MSTRG.211340"; transcript_id "MSTRG.211340.32"; exon_number "9";
chrX	StringTie	exon	119675554	119675668	1000	-	.	gene_id "MSTRG.211340"; transcript_id "MSTRG.211340.32"; exon_number "10";
chrX	StringTie	exon	119693076	119693175	1000	-	.	gene_id "MSTRG.211340"; transcript_id "MSTRG.211340.32"; exon_number "11";
chrX	StringTie	exon	119695524	119695655	1000	-	.	gene_id "MSTRG.211340"; transcript_id "MSTRG.211340.32"; exon_number "12";
chrX	StringTie	transcript	119614929	119695655	1000	-	.	gene_id "MSTRG.211340"; transcript_id "MSTRG.211340.33";
chrX	StringTie	exon	119614929	119620051	1000	-	.	gene_id "MSTRG.211340"; transcript_id "MSTRG.211340.33"; exon_number "1";
chrX	StringTie	exon	119625335	119625379	1000	-	.	gene_id "MSTRG.211340"; transcript_id "MSTRG.211340.33"; exon_number "2";
chrX	StringTie	exon	119629318	119629508	1000	-	.	gene_id "MSTRG.211340"; transcript_id "MSTRG.211340.33"; exon_number "3";
chrX	StringTie	exon	119633360	119633492	1000	-	.	gene_id "MSTRG.211340"; transcript_id "MSTRG.211340.33"; exon_number "4";
chrX	StringTie	exon	119637027	119637195	1000	-	.	gene_id "MSTRG.211340"; transcript_id "MSTRG.211340.33"; exon_number "5";
chrX	StringTie	exon	119640692	119640788	1000	-	.	gene_id "MSTRG.211340"; transcript_id "MSTRG.211340.33"; exon_number "6";
chrX	StringTie	exon	119649937	119650098	1000	-	.	gene_id "MSTRG.211340"; transcript_id "MSTRG.211340.33"; exon_number "7";
chrX	StringTie	exon	119652854	119653040	1000	-	.	gene_id "MSTRG.211340"; transcript_id "MSTRG.211340.33"; exon_number "8";
chrX	StringTie	exon	119663482	119663677	1000	-	.	gene_id "MSTRG.211340"; transcript_id "MSTRG.211340.33"; exon_number "9";
chrX	StringTie	exon	119675554	119675668	1000	-	.	gene_id "MSTRG.211340"; transcript_id "MSTRG.211340.33"; exon_number "10";
chrX	StringTie	exon	119693076	119693178	1000	-	.	gene_id "MSTRG.211340"; transcript_id "MSTRG.211340.33"; exon_number "11";
chrX	StringTie	exon	119695524	119695655	1000	-	.	gene_id "MSTRG.211340"; transcript_id "MSTRG.211340.33"; exon_number "12";
chrX	StringTie	transcript	119615153	119693493	1000	-	.	gene_id "MSTRG.211340"; transcript_id "MSTRG.211340.34";
chrX	StringTie	exon	119615153	119625379	1000	-	.	gene_id "MSTRG.211340"; transcript_id "MSTRG.211340.34"; exon_number "1";
chrX	StringTie	exon	119629318	119629741	1000	-	.	gene_id "MSTRG.211340"; transcript_id "MSTRG.211340.34"; exon_number "2";
chrX	StringTie	exon	119633360	119633492	1000	-	.	gene_id "MSTRG.211340"; transcript_id "MSTRG.211340.34"; exon_number "3";
chrX	StringTie	exon	119640692	119640788	1000	-	.	gene_id "MSTRG.211340"; transcript_id "MSTRG.211340.34"; exon_number "4";
chrX	StringTie	exon	119652854	119653040	1000	-	.	gene_id "MSTRG.211340"; transcript_id "MSTRG.211340.34"; exon_number "5";
chrX	StringTie	exon	119663482	119663677	1000	-	.	gene_id "MSTRG.211340"; transcript_id "MSTRG.211340.34"; exon_number "6";
chrX	StringTie	exon	119675554	119675668	1000	-	.	gene_id "MSTRG.211340"; transcript_id "MSTRG.211340.34"; exon_number "7";
chrX	StringTie	exon	119693076	119693493	1000	-	.	gene_id "MSTRG.211340"; transcript_id "MSTRG.211340.34"; exon_number "8";
chrX	StringTie	transcript	119615153	119693292	1000	-	.	gene_id "MSTRG.211340"; transcript_id "MSTRG.211340.35";
chrX	StringTie	exon	119615153	119618786	1000	-	.	gene_id "MSTRG.211340"; transcript_id "MSTRG.211340.35"; exon_number "1";
chrX	StringTie	exon	119625335	119625379	1000	-	.	gene_id "MSTRG.211340"; transcript_id "MSTRG.211340.35"; exon_number "2";
chrX	StringTie	exon	119629318	119629508	1000	-	.	gene_id "MSTRG.211340"; transcript_id "MSTRG.211340.35"; exon_number "3";
chrX	StringTie	exon	119633360	119633492	1000	-	.	gene_id "MSTRG.211340"; transcript_id "MSTRG.211340.35"; exon_number "4";
chrX	StringTie	exon	119640692	119640788	1000	-	.	gene_id "MSTRG.211340"; transcript_id "MSTRG.211340.35"; exon_number "5";
chrX	StringTie	exon	119649937	119650098	1000	-	.	gene_id "MSTRG.211340"; transcript_id "MSTRG.211340.35"; exon_number "6";
chrX	StringTie	exon	119652854	119653040	1000	-	.	gene_id "MSTRG.211340"; transcript_id "MSTRG.211340.35"; exon_number "7";
chrX	StringTie	exon	119663482	119663677	1000	-	.	gene_id "MSTRG.211340"; transcript_id "MSTRG.211340.35"; exon_number "8";
chrX	StringTie	exon	119675554	119675668	1000	-	.	gene_id "MSTRG.211340"; transcript_id "MSTRG.211340.35"; exon_number "9";
chrX	StringTie	exon	119693076	119693292	1000	-	.	gene_id "MSTRG.211340"; transcript_id "MSTRG.211340.35"; exon_number "10";
chrX	StringTie	transcript	119615153	119693493	1000	-	.	gene_id "MSTRG.211340"; transcript_id "MSTRG.211340.36";
chrX	StringTie	exon	119615153	119618786	1000	-	.	gene_id "MSTRG.211340"; transcript_id "MSTRG.211340.36"; exon_number "1";
chrX	StringTie	exon	119625335	119625379	1000	-	.	gene_id "MSTRG.211340"; transcript_id "MSTRG.211340.36"; exon_number "2";
chrX	StringTie	exon	119629318	119629508	1000	-	.	gene_id "MSTRG.211340"; transcript_id "MSTRG.211340.36"; exon_number "3";
chrX	StringTie	exon	119633360	119633492	1000	-	.	gene_id "MSTRG.211340"; transcript_id "MSTRG.211340.36"; exon_number "4";
chrX	StringTie	exon	119637027	119637195	1000	-	.	gene_id "MSTRG.211340"; transcript_id "MSTRG.211340.36"; exon_number "5";
chrX	StringTie	exon	119640692	119640788	1000	-	.	gene_id "MSTRG.211340"; transcript_id "MSTRG.211340.36"; exon_number "6";
chrX	StringTie	exon	119649937	119650098	1000	-	.	gene_id "MSTRG.211340"; transcript_id "MSTRG.211340.36"; exon_number "7";
chrX	StringTie	exon	119652854	119653040	1000	-	.	gene_id "MSTRG.211340"; transcript_id "MSTRG.211340.36"; exon_number "8";
chrX	StringTie	exon	119663482	119663677	1000	-	.	gene_id "MSTRG.211340"; transcript_id "MSTRG.211340.36"; exon_number "9";
chrX	StringTie	exon	119675554	119675668	1000	-	.	gene_id "MSTRG.211340"; transcript_id "MSTRG.211340.36"; exon_number "10";
chrX	StringTie	exon	119693079	119693493	1000	-	.	gene_id "MSTRG.211340"; transcript_id "MSTRG.211340.36"; exon_number "11";
chrX	StringTie	transcript	119615269	119694108	1000	-	.	gene_id "MSTRG.211340"; transcript_id "MSTRG.211340.37";
chrX	StringTie	exon	119615269	119620051	1000	-	.	gene_id "MSTRG.211340"; transcript_id "MSTRG.211340.37"; exon_number "1";
chrX	StringTie	exon	119629318	119629508	1000	-	.	gene_id "MSTRG.211340"; transcript_id "MSTRG.211340.37"; exon_number "2";
chrX	StringTie	exon	119633360	119633492	1000	-	.	gene_id "MSTRG.211340"; transcript_id "MSTRG.211340.37"; exon_number "3";
chrX	StringTie	exon	119637027	119637195	1000	-	.	gene_id "MSTRG.211340"; transcript_id "MSTRG.211340.37"; exon_number "4";
chrX	StringTie	exon	119640692	119640788	1000	-	.	gene_id "MSTRG.211340"; transcript_id "MSTRG.211340.37"; exon_number "5";
chrX	StringTie	exon	119649937	119650098	1000	-	.	gene_id "MSTRG.211340"; transcript_id "MSTRG.211340.37"; exon_number "6";
chrX	StringTie	exon	119652854	119653040	1000	-	.	gene_id "MSTRG.211340"; transcript_id "MSTRG.211340.37"; exon_number "7";
chrX	StringTie	exon	119663482	119663677	1000	-	.	gene_id "MSTRG.211340"; transcript_id "MSTRG.211340.37"; exon_number "8";
chrX	StringTie	exon	119675554	119675668	1000	-	.	gene_id "MSTRG.211340"; transcript_id "MSTRG.211340.37"; exon_number "9";
chrX	StringTie	exon	119693076	119693178	1000	-	.	gene_id "MSTRG.211340"; transcript_id "MSTRG.211340.37"; exon_number "10";
chrX	StringTie	exon	119694035	119694108	1000	-	.	gene_id "MSTRG.211340"; transcript_id "MSTRG.211340.37"; exon_number "11";
chrX	StringTie	transcript	119615269	119693473	1000	-	.	gene_id "MSTRG.211340"; transcript_id "MSTRG.211340.38";
chrX	StringTie	exon	119615269	119618786	1000	-	.	gene_id "MSTRG.211340"; transcript_id "MSTRG.211340.38"; exon_number "1";
chrX	StringTie	exon	119629318	119629508	1000	-	.	gene_id "MSTRG.211340"; transcript_id "MSTRG.211340.38"; exon_number "2";
chrX	StringTie	exon	119633360	119633492	1000	-	.	gene_id "MSTRG.211340"; transcript_id "MSTRG.211340.38"; exon_number "3";
chrX	StringTie	exon	119637027	119637195	1000	-	.	gene_id "MSTRG.211340"; transcript_id "MSTRG.211340.38"; exon_number "4";
chrX	StringTie	exon	119640692	119640788	1000	-	.	gene_id "MSTRG.211340"; transcript_id "MSTRG.211340.38"; exon_number "5";
chrX	StringTie	exon	119649937	119650098	1000	-	.	gene_id "MSTRG.211340"; transcript_id "MSTRG.211340.38"; exon_number "6";
chrX	StringTie	exon	119652859	119653040	1000	-	.	gene_id "MSTRG.211340"; transcript_id "MSTRG.211340.38"; exon_number "7";
chrX	StringTie	exon	119663482	119663677	1000	-	.	gene_id "MSTRG.211340"; transcript_id "MSTRG.211340.38"; exon_number "8";
chrX	StringTie	exon	119675554	119675668	1000	-	.	gene_id "MSTRG.211340"; transcript_id "MSTRG.211340.38"; exon_number "9";
chrX	StringTie	exon	119693076	119693473	1000	-	.	gene_id "MSTRG.211340"; transcript_id "MSTRG.211340.38"; exon_number "10";
chrX	StringTie	transcript	119615382	119694161	1000	-	.	gene_id "MSTRG.211340"; transcript_id "MSTRG.211340.39";
chrX	StringTie	exon	119615382	119620051	1000	-	.	gene_id "MSTRG.211340"; transcript_id "MSTRG.211340.39"; exon_number "1";
chrX	StringTie	exon	119625335	119625379	1000	-	.	gene_id "MSTRG.211340"; transcript_id "MSTRG.211340.39"; exon_number "2";
chrX	StringTie	exon	119629318	119629508	1000	-	.	gene_id "MSTRG.211340"; transcript_id "MSTRG.211340.39"; exon_number "3";
chrX	StringTie	exon	119633360	119633492	1000	-	.	gene_id "MSTRG.211340"; transcript_id "MSTRG.211340.39"; exon_number "4";
chrX	StringTie	exon	119637027	119637195	1000	-	.	gene_id "MSTRG.211340"; transcript_id "MSTRG.211340.39"; exon_number "5";
chrX	StringTie	exon	119640692	119640788	1000	-	.	gene_id "MSTRG.211340"; transcript_id "MSTRG.211340.39"; exon_number "6";
chrX	StringTie	exon	119649937	119650098	1000	-	.	gene_id "MSTRG.211340"; transcript_id "MSTRG.211340.39"; exon_number "7";
chrX	StringTie	exon	119652854	119653040	1000	-	.	gene_id "MSTRG.211340"; transcript_id "MSTRG.211340.39"; exon_number "8";
chrX	StringTie	exon	119663482	119663677	1000	-	.	gene_id "MSTRG.211340"; transcript_id "MSTRG.211340.39"; exon_number "9";
chrX	StringTie	exon	119675554	119675668	1000	-	.	gene_id "MSTRG.211340"; transcript_id "MSTRG.211340.39"; exon_number "10";
chrX	StringTie	exon	119693076	119693175	1000	-	.	gene_id "MSTRG.211340"; transcript_id "MSTRG.211340.39"; exon_number "11";
chrX	StringTie	exon	119694035	119694161	1000	-	.	gene_id "MSTRG.211340"; transcript_id "MSTRG.211340.39"; exon_number "12";
chrX	StringTie	transcript	119585561	119606499	1000	-	.	gene_id "MSTRG.211340"; transcript_id "MSTRG.211340.4";
chrX	StringTie	exon	119585561	119591309	1000	-	.	gene_id "MSTRG.211340"; transcript_id "MSTRG.211340.4"; exon_number "1";
chrX	StringTie	exon	119592383	119592513	1000	-	.	gene_id "MSTRG.211340"; transcript_id "MSTRG.211340.4"; exon_number "2";
chrX	StringTie	exon	119605731	119605805	1000	-	.	gene_id "MSTRG.211340"; transcript_id "MSTRG.211340.4"; exon_number "3";
chrX	StringTie	exon	119606401	119606499	1000	-	.	gene_id "MSTRG.211340"; transcript_id "MSTRG.211340.4"; exon_number "4";
chrX	StringTie	transcript	119615494	119694066	1000	-	.	gene_id "MSTRG.211340"; transcript_id "MSTRG.211340.40";
chrX	StringTie	exon	119615494	119618786	1000	-	.	gene_id "MSTRG.211340"; transcript_id "MSTRG.211340.40"; exon_number "1";
chrX	StringTie	exon	119625335	119625379	1000	-	.	gene_id "MSTRG.211340"; transcript_id "MSTRG.211340.40"; exon_number "2";
chrX	StringTie	exon	119629318	119629508	1000	-	.	gene_id "MSTRG.211340"; transcript_id "MSTRG.211340.40"; exon_number "3";
chrX	StringTie	exon	119633360	119633492	1000	-	.	gene_id "MSTRG.211340"; transcript_id "MSTRG.211340.40"; exon_number "4";
chrX	StringTie	exon	119637027	119637195	1000	-	.	gene_id "MSTRG.211340"; transcript_id "MSTRG.211340.40"; exon_number "5";
chrX	StringTie	exon	119640692	119640788	1000	-	.	gene_id "MSTRG.211340"; transcript_id "MSTRG.211340.40"; exon_number "6";
chrX	StringTie	exon	119649937	119650098	1000	-	.	gene_id "MSTRG.211340"; transcript_id "MSTRG.211340.40"; exon_number "7";
chrX	StringTie	exon	119652854	119653040	1000	-	.	gene_id "MSTRG.211340"; transcript_id "MSTRG.211340.40"; exon_number "8";
chrX	StringTie	exon	119663482	119663677	1000	-	.	gene_id "MSTRG.211340"; transcript_id "MSTRG.211340.40"; exon_number "9";
chrX	StringTie	exon	119675554	119675668	1000	-	.	gene_id "MSTRG.211340"; transcript_id "MSTRG.211340.40"; exon_number "10";
chrX	StringTie	exon	119693076	119693202	1000	-	.	gene_id "MSTRG.211340"; transcript_id "MSTRG.211340.40"; exon_number "11";
chrX	StringTie	exon	119694035	119694066	1000	-	.	gene_id "MSTRG.211340"; transcript_id "MSTRG.211340.40"; exon_number "12";
chrX	StringTie	transcript	119615561	119692849	1000	-	.	gene_id "MSTRG.211340"; transcript_id "MSTRG.211340.41";
chrX	StringTie	exon	119615561	119620051	1000	-	.	gene_id "MSTRG.211340"; transcript_id "MSTRG.211340.41"; exon_number "1";
chrX	StringTie	exon	119625335	119625379	1000	-	.	gene_id "MSTRG.211340"; transcript_id "MSTRG.211340.41"; exon_number "2";
chrX	StringTie	exon	119629318	119629508	1000	-	.	gene_id "MSTRG.211340"; transcript_id "MSTRG.211340.41"; exon_number "3";
chrX	StringTie	exon	119633360	119633492	1000	-	.	gene_id "MSTRG.211340"; transcript_id "MSTRG.211340.41"; exon_number "4";
chrX	StringTie	exon	119637027	119637195	1000	-	.	gene_id "MSTRG.211340"; transcript_id "MSTRG.211340.41"; exon_number "5";
chrX	StringTie	exon	119640692	119640788	1000	-	.	gene_id "MSTRG.211340"; transcript_id "MSTRG.211340.41"; exon_number "6";
chrX	StringTie	exon	119649937	119650098	1000	-	.	gene_id "MSTRG.211340"; transcript_id "MSTRG.211340.41"; exon_number "7";
chrX	StringTie	exon	119652854	119653040	1000	-	.	gene_id "MSTRG.211340"; transcript_id "MSTRG.211340.41"; exon_number "8";
chrX	StringTie	exon	119663482	119663677	1000	-	.	gene_id "MSTRG.211340"; transcript_id "MSTRG.211340.41"; exon_number "9";
chrX	StringTie	exon	119675554	119675668	1000	-	.	gene_id "MSTRG.211340"; transcript_id "MSTRG.211340.41"; exon_number "10";
chrX	StringTie	exon	119692612	119692849	1000	-	.	gene_id "MSTRG.211340"; transcript_id "MSTRG.211340.41"; exon_number "11";
chrX	StringTie	transcript	119615574	119694068	1000	-	.	gene_id "MSTRG.211340"; transcript_id "MSTRG.211340.42";
chrX	StringTie	exon	119615574	119616422	1000	-	.	gene_id "MSTRG.211340"; transcript_id "MSTRG.211340.42"; exon_number "1";
chrX	StringTie	exon	119616536	119618786	1000	-	.	gene_id "MSTRG.211340"; transcript_id "MSTRG.211340.42"; exon_number "2";
chrX	StringTie	exon	119629318	119629508	1000	-	.	gene_id "MSTRG.211340"; transcript_id "MSTRG.211340.42"; exon_number "3";
chrX	StringTie	exon	119633360	119633492	1000	-	.	gene_id "MSTRG.211340"; transcript_id "MSTRG.211340.42"; exon_number "4";
chrX	StringTie	exon	119637027	119637195	1000	-	.	gene_id "MSTRG.211340"; transcript_id "MSTRG.211340.42"; exon_number "5";
chrX	StringTie	exon	119640692	119640788	1000	-	.	gene_id "MSTRG.211340"; transcript_id "MSTRG.211340.42"; exon_number "6";
chrX	StringTie	exon	119649937	119650098	1000	-	.	gene_id "MSTRG.211340"; transcript_id "MSTRG.211340.42"; exon_number "7";
chrX	StringTie	exon	119652854	119653040	1000	-	.	gene_id "MSTRG.211340"; transcript_id "MSTRG.211340.42"; exon_number "8";
chrX	StringTie	exon	119663482	119663677	1000	-	.	gene_id "MSTRG.211340"; transcript_id "MSTRG.211340.42"; exon_number "9";
chrX	StringTie	exon	119675554	119675668	1000	-	.	gene_id "MSTRG.211340"; transcript_id "MSTRG.211340.42"; exon_number "10";
chrX	StringTie	exon	119693076	119693175	1000	-	.	gene_id "MSTRG.211340"; transcript_id "MSTRG.211340.42"; exon_number "11";
chrX	StringTie	exon	119694035	119694068	1000	-	.	gene_id "MSTRG.211340"; transcript_id "MSTRG.211340.42"; exon_number "12";
chrX	StringTie	transcript	119615574	119694303	1000	-	.	gene_id "MSTRG.211340"; transcript_id "MSTRG.211340.43";
chrX	StringTie	exon	119615574	119616422	1000	-	.	gene_id "MSTRG.211340"; transcript_id "MSTRG.211340.43"; exon_number "1";
chrX	StringTie	exon	119616536	119620051	1000	-	.	gene_id "MSTRG.211340"; transcript_id "MSTRG.211340.43"; exon_number "2";
chrX	StringTie	exon	119625335	119625379	1000	-	.	gene_id "MSTRG.211340"; transcript_id "MSTRG.211340.43"; exon_number "3";
chrX	StringTie	exon	119629318	119629508	1000	-	.	gene_id "MSTRG.211340"; transcript_id "MSTRG.211340.43"; exon_number "4";
chrX	StringTie	exon	119633360	119633492	1000	-	.	gene_id "MSTRG.211340"; transcript_id "MSTRG.211340.43"; exon_number "5";
chrX	StringTie	exon	119637027	119637195	1000	-	.	gene_id "MSTRG.211340"; transcript_id "MSTRG.211340.43"; exon_number "6";
chrX	StringTie	exon	119640692	119640788	1000	-	.	gene_id "MSTRG.211340"; transcript_id "MSTRG.211340.43"; exon_number "7";
chrX	StringTie	exon	119649937	119650098	1000	-	.	gene_id "MSTRG.211340"; transcript_id "MSTRG.211340.43"; exon_number "8";
chrX	StringTie	exon	119652854	119653040	1000	-	.	gene_id "MSTRG.211340"; transcript_id "MSTRG.211340.43"; exon_number "9";
chrX	StringTie	exon	119663482	119663677	1000	-	.	gene_id "MSTRG.211340"; transcript_id "MSTRG.211340.43"; exon_number "10";
chrX	StringTie	exon	119675554	119675668	1000	-	.	gene_id "MSTRG.211340"; transcript_id "MSTRG.211340.43"; exon_number "11";
chrX	StringTie	exon	119693076	119693155	1000	-	.	gene_id "MSTRG.211340"; transcript_id "MSTRG.211340.43"; exon_number "12";
chrX	StringTie	exon	119694245	119694303	1000	-	.	gene_id "MSTRG.211340"; transcript_id "MSTRG.211340.43"; exon_number "13";
chrX	StringTie	transcript	119615581	119694350	1000	-	.	gene_id "MSTRG.211340"; transcript_id "MSTRG.211340.44";
chrX	StringTie	exon	119615581	119616742	1000	-	.	gene_id "MSTRG.211340"; transcript_id "MSTRG.211340.44"; exon_number "1";
chrX	StringTie	exon	119629318	119629508	1000	-	.	gene_id "MSTRG.211340"; transcript_id "MSTRG.211340.44"; exon_number "2";
chrX	StringTie	exon	119633360	119633492	1000	-	.	gene_id "MSTRG.211340"; transcript_id "MSTRG.211340.44"; exon_number "3";
chrX	StringTie	exon	119637027	119637195	1000	-	.	gene_id "MSTRG.211340"; transcript_id "MSTRG.211340.44"; exon_number "4";
chrX	StringTie	exon	119640692	119640788	1000	-	.	gene_id "MSTRG.211340"; transcript_id "MSTRG.211340.44"; exon_number "5";
chrX	StringTie	exon	119649937	119650098	1000	-	.	gene_id "MSTRG.211340"; transcript_id "MSTRG.211340.44"; exon_number "6";
chrX	StringTie	exon	119652854	119653040	1000	-	.	gene_id "MSTRG.211340"; transcript_id "MSTRG.211340.44"; exon_number "7";
chrX	StringTie	exon	119663482	119663677	1000	-	.	gene_id "MSTRG.211340"; transcript_id "MSTRG.211340.44"; exon_number "8";
chrX	StringTie	exon	119675554	119675668	1000	-	.	gene_id "MSTRG.211340"; transcript_id "MSTRG.211340.44"; exon_number "9";
chrX	StringTie	exon	119693076	119693175	1000	-	.	gene_id "MSTRG.211340"; transcript_id "MSTRG.211340.44"; exon_number "10";
chrX	StringTie	exon	119694245	119694350	1000	-	.	gene_id "MSTRG.211340"; transcript_id "MSTRG.211340.44"; exon_number "11";
chrX	StringTie	transcript	119615593	119694052	1000	-	.	gene_id "MSTRG.211340"; transcript_id "MSTRG.211340.45";
chrX	StringTie	exon	119615593	119616742	1000	-	.	gene_id "MSTRG.211340"; transcript_id "MSTRG.211340.45"; exon_number "1";
chrX	StringTie	exon	119618713	119618786	1000	-	.	gene_id "MSTRG.211340"; transcript_id "MSTRG.211340.45"; exon_number "2";
chrX	StringTie	exon	119629318	119629508	1000	-	.	gene_id "MSTRG.211340"; transcript_id "MSTRG.211340.45"; exon_number "3";
chrX	StringTie	exon	119633360	119633492	1000	-	.	gene_id "MSTRG.211340"; transcript_id "MSTRG.211340.45"; exon_number "4";
chrX	StringTie	exon	119637027	119637195	1000	-	.	gene_id "MSTRG.211340"; transcript_id "MSTRG.211340.45"; exon_number "5";
chrX	StringTie	exon	119640692	119640788	1000	-	.	gene_id "MSTRG.211340"; transcript_id "MSTRG.211340.45"; exon_number "6";
chrX	StringTie	exon	119649937	119650098	1000	-	.	gene_id "MSTRG.211340"; transcript_id "MSTRG.211340.45"; exon_number "7";
chrX	StringTie	exon	119652854	119653040	1000	-	.	gene_id "MSTRG.211340"; transcript_id "MSTRG.211340.45"; exon_number "8";
chrX	StringTie	exon	119663482	119663677	1000	-	.	gene_id "MSTRG.211340"; transcript_id "MSTRG.211340.45"; exon_number "9";
chrX	StringTie	exon	119675554	119675668	1000	-	.	gene_id "MSTRG.211340"; transcript_id "MSTRG.211340.45"; exon_number "10";
chrX	StringTie	exon	119693076	119693178	1000	-	.	gene_id "MSTRG.211340"; transcript_id "MSTRG.211340.45"; exon_number "11";
chrX	StringTie	exon	119694035	119694052	1000	-	.	gene_id "MSTRG.211340"; transcript_id "MSTRG.211340.45"; exon_number "12";
chrX	StringTie	transcript	119615631	119694308	1000	-	.	gene_id "MSTRG.211340"; transcript_id "MSTRG.211340.46";
chrX	StringTie	exon	119615631	119618786	1000	-	.	gene_id "MSTRG.211340"; transcript_id "MSTRG.211340.46"; exon_number "1";
chrX	StringTie	exon	119625335	119625379	1000	-	.	gene_id "MSTRG.211340"; transcript_id "MSTRG.211340.46"; exon_number "2";
chrX	StringTie	exon	119629318	119629508	1000	-	.	gene_id "MSTRG.211340"; transcript_id "MSTRG.211340.46"; exon_number "3";
chrX	StringTie	exon	119633360	119633492	1000	-	.	gene_id "MSTRG.211340"; transcript_id "MSTRG.211340.46"; exon_number "4";
chrX	StringTie	exon	119637027	119637195	1000	-	.	gene_id "MSTRG.211340"; transcript_id "MSTRG.211340.46"; exon_number "5";
chrX	StringTie	exon	119640692	119640788	1000	-	.	gene_id "MSTRG.211340"; transcript_id "MSTRG.211340.46"; exon_number "6";
chrX	StringTie	exon	119649937	119650098	1000	-	.	gene_id "MSTRG.211340"; transcript_id "MSTRG.211340.46"; exon_number "7";
chrX	StringTie	exon	119652854	119653040	1000	-	.	gene_id "MSTRG.211340"; transcript_id "MSTRG.211340.46"; exon_number "8";
chrX	StringTie	exon	119663482	119663677	1000	-	.	gene_id "MSTRG.211340"; transcript_id "MSTRG.211340.46"; exon_number "9";
chrX	StringTie	exon	119675554	119675668	1000	-	.	gene_id "MSTRG.211340"; transcript_id "MSTRG.211340.46"; exon_number "10";
chrX	StringTie	exon	119693076	119693178	1000	-	.	gene_id "MSTRG.211340"; transcript_id "MSTRG.211340.46"; exon_number "11";
chrX	StringTie	exon	119694245	119694308	1000	-	.	gene_id "MSTRG.211340"; transcript_id "MSTRG.211340.46"; exon_number "12";
chrX	StringTie	transcript	119615643	119694369	1000	-	.	gene_id "MSTRG.211340"; transcript_id "MSTRG.211340.47";
chrX	StringTie	exon	119615643	119620051	1000	-	.	gene_id "MSTRG.211340"; transcript_id "MSTRG.211340.47"; exon_number "1";
chrX	StringTie	exon	119625335	119625379	1000	-	.	gene_id "MSTRG.211340"; transcript_id "MSTRG.211340.47"; exon_number "2";
chrX	StringTie	exon	119629318	119629508	1000	-	.	gene_id "MSTRG.211340"; transcript_id "MSTRG.211340.47"; exon_number "3";
chrX	StringTie	exon	119633360	119633492	1000	-	.	gene_id "MSTRG.211340"; transcript_id "MSTRG.211340.47"; exon_number "4";
chrX	StringTie	exon	119637027	119637195	1000	-	.	gene_id "MSTRG.211340"; transcript_id "MSTRG.211340.47"; exon_number "5";
chrX	StringTie	exon	119640692	119640788	1000	-	.	gene_id "MSTRG.211340"; transcript_id "MSTRG.211340.47"; exon_number "6";
chrX	StringTie	exon	119649937	119650098	1000	-	.	gene_id "MSTRG.211340"; transcript_id "MSTRG.211340.47"; exon_number "7";
chrX	StringTie	exon	119652854	119653040	1000	-	.	gene_id "MSTRG.211340"; transcript_id "MSTRG.211340.47"; exon_number "8";
chrX	StringTie	exon	119663482	119663677	1000	-	.	gene_id "MSTRG.211340"; transcript_id "MSTRG.211340.47"; exon_number "9";
chrX	StringTie	exon	119675554	119675668	1000	-	.	gene_id "MSTRG.211340"; transcript_id "MSTRG.211340.47"; exon_number "10";
chrX	StringTie	exon	119693076	119693178	1000	-	.	gene_id "MSTRG.211340"; transcript_id "MSTRG.211340.47"; exon_number "11";
chrX	StringTie	exon	119694245	119694369	1000	-	.	gene_id "MSTRG.211340"; transcript_id "MSTRG.211340.47"; exon_number "12";
chrX	StringTie	transcript	119615664	119694082	1000	-	.	gene_id "MSTRG.211340"; transcript_id "MSTRG.211340.48";
chrX	StringTie	exon	119615664	119618786	1000	-	.	gene_id "MSTRG.211340"; transcript_id "MSTRG.211340.48"; exon_number "1";
chrX	StringTie	exon	119629318	119629508	1000	-	.	gene_id "MSTRG.211340"; transcript_id "MSTRG.211340.48"; exon_number "2";
chrX	StringTie	exon	119633360	119633492	1000	-	.	gene_id "MSTRG.211340"; transcript_id "MSTRG.211340.48"; exon_number "3";
chrX	StringTie	exon	119637027	119637195	1000	-	.	gene_id "MSTRG.211340"; transcript_id "MSTRG.211340.48"; exon_number "4";
chrX	StringTie	exon	119640692	119640788	1000	-	.	gene_id "MSTRG.211340"; transcript_id "MSTRG.211340.48"; exon_number "5";
chrX	StringTie	exon	119649937	119650098	1000	-	.	gene_id "MSTRG.211340"; transcript_id "MSTRG.211340.48"; exon_number "6";
chrX	StringTie	exon	119652854	119653040	1000	-	.	gene_id "MSTRG.211340"; transcript_id "MSTRG.211340.48"; exon_number "7";
chrX	StringTie	exon	119663482	119663677	1000	-	.	gene_id "MSTRG.211340"; transcript_id "MSTRG.211340.48"; exon_number "8";
chrX	StringTie	exon	119675554	119675668	1000	-	.	gene_id "MSTRG.211340"; transcript_id "MSTRG.211340.48"; exon_number "9";
chrX	StringTie	exon	119693076	119693175	1000	-	.	gene_id "MSTRG.211340"; transcript_id "MSTRG.211340.48"; exon_number "10";
chrX	StringTie	exon	119694035	119694082	1000	-	.	gene_id "MSTRG.211340"; transcript_id "MSTRG.211340.48"; exon_number "11";
chrX	StringTie	transcript	119615667	119695580	1000	-	.	gene_id "MSTRG.211340"; transcript_id "MSTRG.211340.49";
chrX	StringTie	exon	119615667	119618786	1000	-	.	gene_id "MSTRG.211340"; transcript_id "MSTRG.211340.49"; exon_number "1";
chrX	StringTie	exon	119625335	119625379	1000	-	.	gene_id "MSTRG.211340"; transcript_id "MSTRG.211340.49"; exon_number "2";
chrX	StringTie	exon	119629318	119629508	1000	-	.	gene_id "MSTRG.211340"; transcript_id "MSTRG.211340.49"; exon_number "3";
chrX	StringTie	exon	119633360	119633492	1000	-	.	gene_id "MSTRG.211340"; transcript_id "MSTRG.211340.49"; exon_number "4";
chrX	StringTie	exon	119637027	119637195	1000	-	.	gene_id "MSTRG.211340"; transcript_id "MSTRG.211340.49"; exon_number "5";
chrX	StringTie	exon	119640692	119640788	1000	-	.	gene_id "MSTRG.211340"; transcript_id "MSTRG.211340.49"; exon_number "6";
chrX	StringTie	exon	119649937	119650098	1000	-	.	gene_id "MSTRG.211340"; transcript_id "MSTRG.211340.49"; exon_number "7";
chrX	StringTie	exon	119652854	119653040	1000	-	.	gene_id "MSTRG.211340"; transcript_id "MSTRG.211340.49"; exon_number "8";
chrX	StringTie	exon	119663482	119663677	1000	-	.	gene_id "MSTRG.211340"; transcript_id "MSTRG.211340.49"; exon_number "9";
chrX	StringTie	exon	119675554	119675668	1000	-	.	gene_id "MSTRG.211340"; transcript_id "MSTRG.211340.49"; exon_number "10";
chrX	StringTie	exon	119693076	119693178	1000	-	.	gene_id "MSTRG.211340"; transcript_id "MSTRG.211340.49"; exon_number "11";
chrX	StringTie	exon	119695524	119695580	1000	-	.	gene_id "MSTRG.211340"; transcript_id "MSTRG.211340.49"; exon_number "12";
chrX	StringTie	transcript	119587004	119603647	1000	-	.	gene_id "MSTRG.211340"; transcript_id "MSTRG.211340.5";
chrX	StringTie	exon	119587004	119591309	1000	-	.	gene_id "MSTRG.211340"; transcript_id "MSTRG.211340.5"; exon_number "1";
chrX	StringTie	exon	119592383	119592513	1000	-	.	gene_id "MSTRG.211340"; transcript_id "MSTRG.211340.5"; exon_number "2";
chrX	StringTie	exon	119593099	119593147	1000	-	.	gene_id "MSTRG.211340"; transcript_id "MSTRG.211340.5"; exon_number "3";
chrX	StringTie	exon	119603462	119603647	1000	-	.	gene_id "MSTRG.211340"; transcript_id "MSTRG.211340.5"; exon_number "4";
chrX	StringTie	transcript	119615675	119694065	1000	-	.	gene_id "MSTRG.211340"; transcript_id "MSTRG.211340.50";
chrX	StringTie	exon	119615675	119618786	1000	-	.	gene_id "MSTRG.211340"; transcript_id "MSTRG.211340.50"; exon_number "1";
chrX	StringTie	exon	119629318	119629508	1000	-	.	gene_id "MSTRG.211340"; transcript_id "MSTRG.211340.50"; exon_number "2";
chrX	StringTie	exon	119633360	119633485	1000	-	.	gene_id "MSTRG.211340"; transcript_id "MSTRG.211340.50"; exon_number "3";
chrX	StringTie	exon	119637027	119637195	1000	-	.	gene_id "MSTRG.211340"; transcript_id "MSTRG.211340.50"; exon_number "4";
chrX	StringTie	exon	119640692	119640788	1000	-	.	gene_id "MSTRG.211340"; transcript_id "MSTRG.211340.50"; exon_number "5";
chrX	StringTie	exon	119649937	119650098	1000	-	.	gene_id "MSTRG.211340"; transcript_id "MSTRG.211340.50"; exon_number "6";
chrX	StringTie	exon	119652854	119653040	1000	-	.	gene_id "MSTRG.211340"; transcript_id "MSTRG.211340.50"; exon_number "7";
chrX	StringTie	exon	119663482	119663677	1000	-	.	gene_id "MSTRG.211340"; transcript_id "MSTRG.211340.50"; exon_number "8";
chrX	StringTie	exon	119675554	119675668	1000	-	.	gene_id "MSTRG.211340"; transcript_id "MSTRG.211340.50"; exon_number "9";
chrX	StringTie	exon	119693076	119693175	1000	-	.	gene_id "MSTRG.211340"; transcript_id "MSTRG.211340.50"; exon_number "10";
chrX	StringTie	exon	119694035	119694065	1000	-	.	gene_id "MSTRG.211340"; transcript_id "MSTRG.211340.50"; exon_number "11";
chrX	StringTie	transcript	119615675	119693791	1000	-	.	gene_id "MSTRG.211340"; transcript_id "MSTRG.211340.51";
chrX	StringTie	exon	119615675	119618786	1000	-	.	gene_id "MSTRG.211340"; transcript_id "MSTRG.211340.51"; exon_number "1";
chrX	StringTie	exon	119619221	119620051	1000	-	.	gene_id "MSTRG.211340"; transcript_id "MSTRG.211340.51"; exon_number "2";
chrX	StringTie	exon	119625335	119625379	1000	-	.	gene_id "MSTRG.211340"; transcript_id "MSTRG.211340.51"; exon_number "3";
chrX	StringTie	exon	119629318	119629508	1000	-	.	gene_id "MSTRG.211340"; transcript_id "MSTRG.211340.51"; exon_number "4";
chrX	StringTie	exon	119633360	119633492	1000	-	.	gene_id "MSTRG.211340"; transcript_id "MSTRG.211340.51"; exon_number "5";
chrX	StringTie	exon	119637027	119637195	1000	-	.	gene_id "MSTRG.211340"; transcript_id "MSTRG.211340.51"; exon_number "6";
chrX	StringTie	exon	119640692	119640788	1000	-	.	gene_id "MSTRG.211340"; transcript_id "MSTRG.211340.51"; exon_number "7";
chrX	StringTie	exon	119649937	119650098	1000	-	.	gene_id "MSTRG.211340"; transcript_id "MSTRG.211340.51"; exon_number "8";
chrX	StringTie	exon	119652854	119653040	1000	-	.	gene_id "MSTRG.211340"; transcript_id "MSTRG.211340.51"; exon_number "9";
chrX	StringTie	exon	119663482	119663677	1000	-	.	gene_id "MSTRG.211340"; transcript_id "MSTRG.211340.51"; exon_number "10";
chrX	StringTie	exon	119675554	119675668	1000	-	.	gene_id "MSTRG.211340"; transcript_id "MSTRG.211340.51"; exon_number "11";
chrX	StringTie	exon	119693076	119693178	1000	-	.	gene_id "MSTRG.211340"; transcript_id "MSTRG.211340.51"; exon_number "12";
chrX	StringTie	exon	119693745	119693791	1000	-	.	gene_id "MSTRG.211340"; transcript_id "MSTRG.211340.51"; exon_number "13";
chrX	StringTie	transcript	119615691	119694090	1000	-	.	gene_id "MSTRG.211340"; transcript_id "MSTRG.211340.52";
chrX	StringTie	exon	119615691	119618786	1000	-	.	gene_id "MSTRG.211340"; transcript_id "MSTRG.211340.52"; exon_number "1";
chrX	StringTie	exon	119629318	119629508	1000	-	.	gene_id "MSTRG.211340"; transcript_id "MSTRG.211340.52"; exon_number "2";
chrX	StringTie	exon	119633360	119633492	1000	-	.	gene_id "MSTRG.211340"; transcript_id "MSTRG.211340.52"; exon_number "3";
chrX	StringTie	exon	119637027	119637195	1000	-	.	gene_id "MSTRG.211340"; transcript_id "MSTRG.211340.52"; exon_number "4";
chrX	StringTie	exon	119640692	119640788	1000	-	.	gene_id "MSTRG.211340"; transcript_id "MSTRG.211340.52"; exon_number "5";
chrX	StringTie	exon	119649937	119650098	1000	-	.	gene_id "MSTRG.211340"; transcript_id "MSTRG.211340.52"; exon_number "6";
chrX	StringTie	exon	119652854	119653040	1000	-	.	gene_id "MSTRG.211340"; transcript_id "MSTRG.211340.52"; exon_number "7";
chrX	StringTie	exon	119663482	119663677	1000	-	.	gene_id "MSTRG.211340"; transcript_id "MSTRG.211340.52"; exon_number "8";
chrX	StringTie	exon	119675554	119675668	1000	-	.	gene_id "MSTRG.211340"; transcript_id "MSTRG.211340.52"; exon_number "9";
chrX	StringTie	exon	119693076	119693178	1000	-	.	gene_id "MSTRG.211340"; transcript_id "MSTRG.211340.52"; exon_number "10";
chrX	StringTie	exon	119694035	119694090	1000	-	.	gene_id "MSTRG.211340"; transcript_id "MSTRG.211340.52"; exon_number "11";
chrX	StringTie	transcript	119615693	119692845	1000	-	.	gene_id "MSTRG.211340"; transcript_id "MSTRG.211340.53";
chrX	StringTie	exon	119615693	119618786	1000	-	.	gene_id "MSTRG.211340"; transcript_id "MSTRG.211340.53"; exon_number "1";
chrX	StringTie	exon	119629318	119629508	1000	-	.	gene_id "MSTRG.211340"; transcript_id "MSTRG.211340.53"; exon_number "2";
chrX	StringTie	exon	119633360	119633492	1000	-	.	gene_id "MSTRG.211340"; transcript_id "MSTRG.211340.53"; exon_number "3";
chrX	StringTie	exon	119637027	119637195	1000	-	.	gene_id "MSTRG.211340"; transcript_id "MSTRG.211340.53"; exon_number "4";
chrX	StringTie	exon	119640692	119640788	1000	-	.	gene_id "MSTRG.211340"; transcript_id "MSTRG.211340.53"; exon_number "5";
chrX	StringTie	exon	119649937	119650098	1000	-	.	gene_id "MSTRG.211340"; transcript_id "MSTRG.211340.53"; exon_number "6";
chrX	StringTie	exon	119652854	119653040	1000	-	.	gene_id "MSTRG.211340"; transcript_id "MSTRG.211340.53"; exon_number "7";
chrX	StringTie	exon	119663482	119663677	1000	-	.	gene_id "MSTRG.211340"; transcript_id "MSTRG.211340.53"; exon_number "8";
chrX	StringTie	exon	119675554	119675668	1000	-	.	gene_id "MSTRG.211340"; transcript_id "MSTRG.211340.53"; exon_number "9";
chrX	StringTie	exon	119692612	119692845	1000	-	.	gene_id "MSTRG.211340"; transcript_id "MSTRG.211340.53"; exon_number "10";
chrX	StringTie	transcript	119615697	119694303	1000	-	.	gene_id "MSTRG.211340"; transcript_id "MSTRG.211340.54";
chrX	StringTie	exon	119615697	119616422	1000	-	.	gene_id "MSTRG.211340"; transcript_id "MSTRG.211340.54"; exon_number "1";
chrX	StringTie	exon	119616536	119618786	1000	-	.	gene_id "MSTRG.211340"; transcript_id "MSTRG.211340.54"; exon_number "2";
chrX	StringTie	exon	119629318	119629508	1000	-	.	gene_id "MSTRG.211340"; transcript_id "MSTRG.211340.54"; exon_number "3";
chrX	StringTie	exon	119633360	119633492	1000	-	.	gene_id "MSTRG.211340"; transcript_id "MSTRG.211340.54"; exon_number "4";
chrX	StringTie	exon	119637027	119637195	1000	-	.	gene_id "MSTRG.211340"; transcript_id "MSTRG.211340.54"; exon_number "5";
chrX	StringTie	exon	119640692	119640788	1000	-	.	gene_id "MSTRG.211340"; transcript_id "MSTRG.211340.54"; exon_number "6";
chrX	StringTie	exon	119649937	119650098	1000	-	.	gene_id "MSTRG.211340"; transcript_id "MSTRG.211340.54"; exon_number "7";
chrX	StringTie	exon	119652854	119653040	1000	-	.	gene_id "MSTRG.211340"; transcript_id "MSTRG.211340.54"; exon_number "8";
chrX	StringTie	exon	119663482	119663677	1000	-	.	gene_id "MSTRG.211340"; transcript_id "MSTRG.211340.54"; exon_number "9";
chrX	StringTie	exon	119675554	119675668	1000	-	.	gene_id "MSTRG.211340"; transcript_id "MSTRG.211340.54"; exon_number "10";
chrX	StringTie	exon	119693076	119693178	1000	-	.	gene_id "MSTRG.211340"; transcript_id "MSTRG.211340.54"; exon_number "11";
chrX	StringTie	exon	119694245	119694303	1000	-	.	gene_id "MSTRG.211340"; transcript_id "MSTRG.211340.54"; exon_number "12";
chrX	StringTie	transcript	119615704	119693447	1000	-	.	gene_id "MSTRG.211340"; transcript_id "MSTRG.211340.55";
chrX	StringTie	exon	119615704	119618786	1000	-	.	gene_id "MSTRG.211340"; transcript_id "MSTRG.211340.55"; exon_number "1";
chrX	StringTie	exon	119629318	119629508	1000	-	.	gene_id "MSTRG.211340"; transcript_id "MSTRG.211340.55"; exon_number "2";
chrX	StringTie	exon	119633360	119633492	1000	-	.	gene_id "MSTRG.211340"; transcript_id "MSTRG.211340.55"; exon_number "3";
chrX	StringTie	exon	119640692	119640788	1000	-	.	gene_id "MSTRG.211340"; transcript_id "MSTRG.211340.55"; exon_number "4";
chrX	StringTie	exon	119649937	119650098	1000	-	.	gene_id "MSTRG.211340"; transcript_id "MSTRG.211340.55"; exon_number "5";
chrX	StringTie	exon	119652854	119653040	1000	-	.	gene_id "MSTRG.211340"; transcript_id "MSTRG.211340.55"; exon_number "6";
chrX	StringTie	exon	119663482	119663677	1000	-	.	gene_id "MSTRG.211340"; transcript_id "MSTRG.211340.55"; exon_number "7";
chrX	StringTie	exon	119675554	119675668	1000	-	.	gene_id "MSTRG.211340"; transcript_id "MSTRG.211340.55"; exon_number "8";
chrX	StringTie	exon	119693076	119693447	1000	-	.	gene_id "MSTRG.211340"; transcript_id "MSTRG.211340.55"; exon_number "9";
chrX	StringTie	transcript	119615704	119694064	1000	-	.	gene_id "MSTRG.211340"; transcript_id "MSTRG.211340.56";
chrX	StringTie	exon	119615704	119620051	1000	-	.	gene_id "MSTRG.211340"; transcript_id "MSTRG.211340.56"; exon_number "1";
chrX	StringTie	exon	119625335	119625379	1000	-	.	gene_id "MSTRG.211340"; transcript_id "MSTRG.211340.56"; exon_number "2";
chrX	StringTie	exon	119629318	119629508	1000	-	.	gene_id "MSTRG.211340"; transcript_id "MSTRG.211340.56"; exon_number "3";
chrX	StringTie	exon	119633360	119633492	1000	-	.	gene_id "MSTRG.211340"; transcript_id "MSTRG.211340.56"; exon_number "4";
chrX	StringTie	exon	119637027	119637195	1000	-	.	gene_id "MSTRG.211340"; transcript_id "MSTRG.211340.56"; exon_number "5";
chrX	StringTie	exon	119640692	119640788	1000	-	.	gene_id "MSTRG.211340"; transcript_id "MSTRG.211340.56"; exon_number "6";
chrX	StringTie	exon	119649937	119650098	1000	-	.	gene_id "MSTRG.211340"; transcript_id "MSTRG.211340.56"; exon_number "7";
chrX	StringTie	exon	119652854	119653040	1000	-	.	gene_id "MSTRG.211340"; transcript_id "MSTRG.211340.56"; exon_number "8";
chrX	StringTie	exon	119663482	119663668	1000	-	.	gene_id "MSTRG.211340"; transcript_id "MSTRG.211340.56"; exon_number "9";
chrX	StringTie	exon	119675554	119675668	1000	-	.	gene_id "MSTRG.211340"; transcript_id "MSTRG.211340.56"; exon_number "10";
chrX	StringTie	exon	119693076	119693178	1000	-	.	gene_id "MSTRG.211340"; transcript_id "MSTRG.211340.56"; exon_number "11";
chrX	StringTie	exon	119694035	119694064	1000	-	.	gene_id "MSTRG.211340"; transcript_id "MSTRG.211340.56"; exon_number "12";
chrX	StringTie	transcript	119615704	119693371	1000	-	.	gene_id "MSTRG.211340"; transcript_id "MSTRG.211340.57";
chrX	StringTie	exon	119615704	119618786	1000	-	.	gene_id "MSTRG.211340"; transcript_id "MSTRG.211340.57"; exon_number "1";
chrX	StringTie	exon	119625335	119625379	1000	-	.	gene_id "MSTRG.211340"; transcript_id "MSTRG.211340.57"; exon_number "2";
chrX	StringTie	exon	119629318	119629508	1000	-	.	gene_id "MSTRG.211340"; transcript_id "MSTRG.211340.57"; exon_number "3";
chrX	StringTie	exon	119633360	119633485	1000	-	.	gene_id "MSTRG.211340"; transcript_id "MSTRG.211340.57"; exon_number "4";
chrX	StringTie	exon	119637027	119637195	1000	-	.	gene_id "MSTRG.211340"; transcript_id "MSTRG.211340.57"; exon_number "5";
chrX	StringTie	exon	119640692	119640788	1000	-	.	gene_id "MSTRG.211340"; transcript_id "MSTRG.211340.57"; exon_number "6";
chrX	StringTie	exon	119649937	119650098	1000	-	.	gene_id "MSTRG.211340"; transcript_id "MSTRG.211340.57"; exon_number "7";
chrX	StringTie	exon	119652854	119653040	1000	-	.	gene_id "MSTRG.211340"; transcript_id "MSTRG.211340.57"; exon_number "8";
chrX	StringTie	exon	119663482	119663677	1000	-	.	gene_id "MSTRG.211340"; transcript_id "MSTRG.211340.57"; exon_number "9";
chrX	StringTie	exon	119675554	119675668	1000	-	.	gene_id "MSTRG.211340"; transcript_id "MSTRG.211340.57"; exon_number "10";
chrX	StringTie	exon	119693076	119693371	1000	-	.	gene_id "MSTRG.211340"; transcript_id "MSTRG.211340.57"; exon_number "11";
chrX	StringTie	transcript	119615704	119693343	1000	-	.	gene_id "MSTRG.211340"; transcript_id "MSTRG.211340.58";
chrX	StringTie	exon	119615704	119618786	1000	-	.	gene_id "MSTRG.211340"; transcript_id "MSTRG.211340.58"; exon_number "1";
chrX	StringTie	exon	119625335	119625379	1000	-	.	gene_id "MSTRG.211340"; transcript_id "MSTRG.211340.58"; exon_number "2";
chrX	StringTie	exon	119629318	119629508	1000	-	.	gene_id "MSTRG.211340"; transcript_id "MSTRG.211340.58"; exon_number "3";
chrX	StringTie	exon	119633360	119633492	1000	-	.	gene_id "MSTRG.211340"; transcript_id "MSTRG.211340.58"; exon_number "4";
chrX	StringTie	exon	119637027	119637195	1000	-	.	gene_id "MSTRG.211340"; transcript_id "MSTRG.211340.58"; exon_number "5";
chrX	StringTie	exon	119640692	119640788	1000	-	.	gene_id "MSTRG.211340"; transcript_id "MSTRG.211340.58"; exon_number "6";
chrX	StringTie	exon	119649937	119650098	1000	-	.	gene_id "MSTRG.211340"; transcript_id "MSTRG.211340.58"; exon_number "7";
chrX	StringTie	exon	119652854	119653040	1000	-	.	gene_id "MSTRG.211340"; transcript_id "MSTRG.211340.58"; exon_number "8";
chrX	StringTie	exon	119663482	119663677	1000	-	.	gene_id "MSTRG.211340"; transcript_id "MSTRG.211340.58"; exon_number "9";
chrX	StringTie	exon	119675554	119675668	1000	-	.	gene_id "MSTRG.211340"; transcript_id "MSTRG.211340.58"; exon_number "10";
chrX	StringTie	exon	119692612	119693343	1000	-	.	gene_id "MSTRG.211340"; transcript_id "MSTRG.211340.58"; exon_number "11";
chrX	StringTie	transcript	119615704	119694064	1000	-	.	gene_id "MSTRG.211340"; transcript_id "MSTRG.211340.59";
chrX	StringTie	exon	119615704	119616742	1000	-	.	gene_id "MSTRG.211340"; transcript_id "MSTRG.211340.59"; exon_number "1";
chrX	StringTie	exon	119629318	119629508	1000	-	.	gene_id "MSTRG.211340"; transcript_id "MSTRG.211340.59"; exon_number "2";
chrX	StringTie	exon	119633360	119633492	1000	-	.	gene_id "MSTRG.211340"; transcript_id "MSTRG.211340.59"; exon_number "3";
chrX	StringTie	exon	119637027	119637195	1000	-	.	gene_id "MSTRG.211340"; transcript_id "MSTRG.211340.59"; exon_number "4";
chrX	StringTie	exon	119640692	119640788	1000	-	.	gene_id "MSTRG.211340"; transcript_id "MSTRG.211340.59"; exon_number "5";
chrX	StringTie	exon	119649937	119650098	1000	-	.	gene_id "MSTRG.211340"; transcript_id "MSTRG.211340.59"; exon_number "6";
chrX	StringTie	exon	119652854	119653040	1000	-	.	gene_id "MSTRG.211340"; transcript_id "MSTRG.211340.59"; exon_number "7";
chrX	StringTie	exon	119663482	119663668	1000	-	.	gene_id "MSTRG.211340"; transcript_id "MSTRG.211340.59"; exon_number "8";
chrX	StringTie	exon	119675554	119675668	1000	-	.	gene_id "MSTRG.211340"; transcript_id "MSTRG.211340.59"; exon_number "9";
chrX	StringTie	exon	119693076	119693155	1000	-	.	gene_id "MSTRG.211340"; transcript_id "MSTRG.211340.59"; exon_number "10";
chrX	StringTie	exon	119694035	119694064	1000	-	.	gene_id "MSTRG.211340"; transcript_id "MSTRG.211340.59"; exon_number "11";
chrX	StringTie	transcript	119587757	119606422	1000	-	.	gene_id "MSTRG.211340"; transcript_id "MSTRG.211340.6";
chrX	StringTie	exon	119587757	119591309	1000	-	.	gene_id "MSTRG.211340"; transcript_id "MSTRG.211340.6"; exon_number "1";
chrX	StringTie	exon	119592383	119592513	1000	-	.	gene_id "MSTRG.211340"; transcript_id "MSTRG.211340.6"; exon_number "2";
chrX	StringTie	exon	119605731	119605923	1000	-	.	gene_id "MSTRG.211340"; transcript_id "MSTRG.211340.6"; exon_number "3";
chrX	StringTie	exon	119605953	119606422	1000	-	.	gene_id "MSTRG.211340"; transcript_id "MSTRG.211340.6"; exon_number "4";
chrX	StringTie	transcript	119615704	119694064	1000	-	.	gene_id "MSTRG.211340"; transcript_id "MSTRG.211340.60";
chrX	StringTie	exon	119615704	119620051	1000	-	.	gene_id "MSTRG.211340"; transcript_id "MSTRG.211340.60"; exon_number "1";
chrX	StringTie	exon	119625335	119625379	1000	-	.	gene_id "MSTRG.211340"; transcript_id "MSTRG.211340.60"; exon_number "2";
chrX	StringTie	exon	119629318	119629508	1000	-	.	gene_id "MSTRG.211340"; transcript_id "MSTRG.211340.60"; exon_number "3";
chrX	StringTie	exon	119633360	119633492	1000	-	.	gene_id "MSTRG.211340"; transcript_id "MSTRG.211340.60"; exon_number "4";
chrX	StringTie	exon	119637027	119637195	1000	-	.	gene_id "MSTRG.211340"; transcript_id "MSTRG.211340.60"; exon_number "5";
chrX	StringTie	exon	119640692	119640788	1000	-	.	gene_id "MSTRG.211340"; transcript_id "MSTRG.211340.60"; exon_number "6";
chrX	StringTie	exon	119649937	119650098	1000	-	.	gene_id "MSTRG.211340"; transcript_id "MSTRG.211340.60"; exon_number "7";
chrX	StringTie	exon	119652854	119653040	1000	-	.	gene_id "MSTRG.211340"; transcript_id "MSTRG.211340.60"; exon_number "8";
chrX	StringTie	exon	119663482	119663668	1000	-	.	gene_id "MSTRG.211340"; transcript_id "MSTRG.211340.60"; exon_number "9";
chrX	StringTie	exon	119675554	119675668	1000	-	.	gene_id "MSTRG.211340"; transcript_id "MSTRG.211340.60"; exon_number "10";
chrX	StringTie	exon	119693076	119693155	1000	-	.	gene_id "MSTRG.211340"; transcript_id "MSTRG.211340.60"; exon_number "11";
chrX	StringTie	exon	119694035	119694064	1000	-	.	gene_id "MSTRG.211340"; transcript_id "MSTRG.211340.60"; exon_number "12";
chrX	StringTie	transcript	119615717	119694308	1000	-	.	gene_id "MSTRG.211340"; transcript_id "MSTRG.211340.61";
chrX	StringTie	exon	119615717	119623577	1000	-	.	gene_id "MSTRG.211340"; transcript_id "MSTRG.211340.61"; exon_number "1";
chrX	StringTie	exon	119624474	119629508	1000	-	.	gene_id "MSTRG.211340"; transcript_id "MSTRG.211340.61"; exon_number "2";
chrX	StringTie	exon	119633360	119633492	1000	-	.	gene_id "MSTRG.211340"; transcript_id "MSTRG.211340.61"; exon_number "3";
chrX	StringTie	exon	119637027	119637195	1000	-	.	gene_id "MSTRG.211340"; transcript_id "MSTRG.211340.61"; exon_number "4";
chrX	StringTie	exon	119640692	119640788	1000	-	.	gene_id "MSTRG.211340"; transcript_id "MSTRG.211340.61"; exon_number "5";
chrX	StringTie	exon	119649937	119650098	1000	-	.	gene_id "MSTRG.211340"; transcript_id "MSTRG.211340.61"; exon_number "6";
chrX	StringTie	exon	119652854	119653040	1000	-	.	gene_id "MSTRG.211340"; transcript_id "MSTRG.211340.61"; exon_number "7";
chrX	StringTie	exon	119663482	119663677	1000	-	.	gene_id "MSTRG.211340"; transcript_id "MSTRG.211340.61"; exon_number "8";
chrX	StringTie	exon	119675554	119675668	1000	-	.	gene_id "MSTRG.211340"; transcript_id "MSTRG.211340.61"; exon_number "9";
chrX	StringTie	exon	119693076	119693178	1000	-	.	gene_id "MSTRG.211340"; transcript_id "MSTRG.211340.61"; exon_number "10";
chrX	StringTie	exon	119694245	119694308	1000	-	.	gene_id "MSTRG.211340"; transcript_id "MSTRG.211340.61"; exon_number "11";
chrX	StringTie	transcript	119615717	119693665	1000	-	.	gene_id "MSTRG.211340"; transcript_id "MSTRG.211340.62";
chrX	StringTie	exon	119615717	119620051	1000	-	.	gene_id "MSTRG.211340"; transcript_id "MSTRG.211340.62"; exon_number "1";
chrX	StringTie	exon	119625335	119625379	1000	-	.	gene_id "MSTRG.211340"; transcript_id "MSTRG.211340.62"; exon_number "2";
chrX	StringTie	exon	119629318	119629508	1000	-	.	gene_id "MSTRG.211340"; transcript_id "MSTRG.211340.62"; exon_number "3";
chrX	StringTie	exon	119633360	119633492	1000	-	.	gene_id "MSTRG.211340"; transcript_id "MSTRG.211340.62"; exon_number "4";
chrX	StringTie	exon	119637027	119637195	1000	-	.	gene_id "MSTRG.211340"; transcript_id "MSTRG.211340.62"; exon_number "5";
chrX	StringTie	exon	119640692	119640788	1000	-	.	gene_id "MSTRG.211340"; transcript_id "MSTRG.211340.62"; exon_number "6";
chrX	StringTie	exon	119649937	119650098	1000	-	.	gene_id "MSTRG.211340"; transcript_id "MSTRG.211340.62"; exon_number "7";
chrX	StringTie	exon	119652854	119653040	1000	-	.	gene_id "MSTRG.211340"; transcript_id "MSTRG.211340.62"; exon_number "8";
chrX	StringTie	exon	119663482	119663677	1000	-	.	gene_id "MSTRG.211340"; transcript_id "MSTRG.211340.62"; exon_number "9";
chrX	StringTie	exon	119675554	119675668	1000	-	.	gene_id "MSTRG.211340"; transcript_id "MSTRG.211340.62"; exon_number "10";
chrX	StringTie	exon	119693076	119693175	1000	-	.	gene_id "MSTRG.211340"; transcript_id "MSTRG.211340.62"; exon_number "11";
chrX	StringTie	exon	119693572	119693665	1000	-	.	gene_id "MSTRG.211340"; transcript_id "MSTRG.211340.62"; exon_number "12";
chrX	StringTie	transcript	119615722	119693607	1000	-	.	gene_id "MSTRG.211340"; transcript_id "MSTRG.211340.63";
chrX	StringTie	exon	119615722	119616742	1000	-	.	gene_id "MSTRG.211340"; transcript_id "MSTRG.211340.63"; exon_number "1";
chrX	StringTie	exon	119629318	119629508	1000	-	.	gene_id "MSTRG.211340"; transcript_id "MSTRG.211340.63"; exon_number "2";
chrX	StringTie	exon	119633360	119633492	1000	-	.	gene_id "MSTRG.211340"; transcript_id "MSTRG.211340.63"; exon_number "3";
chrX	StringTie	exon	119637027	119637195	1000	-	.	gene_id "MSTRG.211340"; transcript_id "MSTRG.211340.63"; exon_number "4";
chrX	StringTie	exon	119640692	119640788	1000	-	.	gene_id "MSTRG.211340"; transcript_id "MSTRG.211340.63"; exon_number "5";
chrX	StringTie	exon	119649937	119650098	1000	-	.	gene_id "MSTRG.211340"; transcript_id "MSTRG.211340.63"; exon_number "6";
chrX	StringTie	exon	119652854	119653040	1000	-	.	gene_id "MSTRG.211340"; transcript_id "MSTRG.211340.63"; exon_number "7";
chrX	StringTie	exon	119663482	119663677	1000	-	.	gene_id "MSTRG.211340"; transcript_id "MSTRG.211340.63"; exon_number "8";
chrX	StringTie	exon	119675554	119675668	1000	-	.	gene_id "MSTRG.211340"; transcript_id "MSTRG.211340.63"; exon_number "9";
chrX	StringTie	exon	119693076	119693178	1000	-	.	gene_id "MSTRG.211340"; transcript_id "MSTRG.211340.63"; exon_number "10";
chrX	StringTie	exon	119693572	119693607	1000	-	.	gene_id "MSTRG.211340"; transcript_id "MSTRG.211340.63"; exon_number "11";
chrX	StringTie	transcript	119615723	119693241	1000	-	.	gene_id "MSTRG.211340"; transcript_id "MSTRG.211340.64";
chrX	StringTie	exon	119615723	119618307	1000	-	.	gene_id "MSTRG.211340"; transcript_id "MSTRG.211340.64"; exon_number "1";
chrX	StringTie	exon	119619216	119620051	1000	-	.	gene_id "MSTRG.211340"; transcript_id "MSTRG.211340.64"; exon_number "2";
chrX	StringTie	exon	119625335	119625379	1000	-	.	gene_id "MSTRG.211340"; transcript_id "MSTRG.211340.64"; exon_number "3";
chrX	StringTie	exon	119629318	119629508	1000	-	.	gene_id "MSTRG.211340"; transcript_id "MSTRG.211340.64"; exon_number "4";
chrX	StringTie	exon	119633360	119633492	1000	-	.	gene_id "MSTRG.211340"; transcript_id "MSTRG.211340.64"; exon_number "5";
chrX	StringTie	exon	119637027	119637195	1000	-	.	gene_id "MSTRG.211340"; transcript_id "MSTRG.211340.64"; exon_number "6";
chrX	StringTie	exon	119640692	119640788	1000	-	.	gene_id "MSTRG.211340"; transcript_id "MSTRG.211340.64"; exon_number "7";
chrX	StringTie	exon	119649937	119650098	1000	-	.	gene_id "MSTRG.211340"; transcript_id "MSTRG.211340.64"; exon_number "8";
chrX	StringTie	exon	119652854	119653040	1000	-	.	gene_id "MSTRG.211340"; transcript_id "MSTRG.211340.64"; exon_number "9";
chrX	StringTie	exon	119663482	119663677	1000	-	.	gene_id "MSTRG.211340"; transcript_id "MSTRG.211340.64"; exon_number "10";
chrX	StringTie	exon	119675554	119675668	1000	-	.	gene_id "MSTRG.211340"; transcript_id "MSTRG.211340.64"; exon_number "11";
chrX	StringTie	exon	119693076	119693241	1000	-	.	gene_id "MSTRG.211340"; transcript_id "MSTRG.211340.64"; exon_number "12";
chrX	StringTie	transcript	119615724	119694296	1000	-	.	gene_id "MSTRG.211340"; transcript_id "MSTRG.211340.65";
chrX	StringTie	exon	119615724	119616742	1000	-	.	gene_id "MSTRG.211340"; transcript_id "MSTRG.211340.65"; exon_number "1";
chrX	StringTie	exon	119629318	119629508	1000	-	.	gene_id "MSTRG.211340"; transcript_id "MSTRG.211340.65"; exon_number "2";
chrX	StringTie	exon	119633360	119633485	1000	-	.	gene_id "MSTRG.211340"; transcript_id "MSTRG.211340.65"; exon_number "3";
chrX	StringTie	exon	119637027	119637195	1000	-	.	gene_id "MSTRG.211340"; transcript_id "MSTRG.211340.65"; exon_number "4";
chrX	StringTie	exon	119640692	119640788	1000	-	.	gene_id "MSTRG.211340"; transcript_id "MSTRG.211340.65"; exon_number "5";
chrX	StringTie	exon	119649937	119650098	1000	-	.	gene_id "MSTRG.211340"; transcript_id "MSTRG.211340.65"; exon_number "6";
chrX	StringTie	exon	119652854	119653040	1000	-	.	gene_id "MSTRG.211340"; transcript_id "MSTRG.211340.65"; exon_number "7";
chrX	StringTie	exon	119663482	119663677	1000	-	.	gene_id "MSTRG.211340"; transcript_id "MSTRG.211340.65"; exon_number "8";
chrX	StringTie	exon	119675554	119675668	1000	-	.	gene_id "MSTRG.211340"; transcript_id "MSTRG.211340.65"; exon_number "9";
chrX	StringTie	exon	119693076	119693178	1000	-	.	gene_id "MSTRG.211340"; transcript_id "MSTRG.211340.65"; exon_number "10";
chrX	StringTie	exon	119694245	119694296	1000	-	.	gene_id "MSTRG.211340"; transcript_id "MSTRG.211340.65"; exon_number "11";
chrX	StringTie	transcript	119615724	119694065	1000	-	.	gene_id "MSTRG.211340"; transcript_id "MSTRG.211340.66";
chrX	StringTie	exon	119615724	119620051	1000	-	.	gene_id "MSTRG.211340"; transcript_id "MSTRG.211340.66"; exon_number "1";
chrX	StringTie	exon	119629318	119629508	1000	-	.	gene_id "MSTRG.211340"; transcript_id "MSTRG.211340.66"; exon_number "2";
chrX	StringTie	exon	119633360	119633485	1000	-	.	gene_id "MSTRG.211340"; transcript_id "MSTRG.211340.66"; exon_number "3";
chrX	StringTie	exon	119637027	119637195	1000	-	.	gene_id "MSTRG.211340"; transcript_id "MSTRG.211340.66"; exon_number "4";
chrX	StringTie	exon	119640692	119640788	1000	-	.	gene_id "MSTRG.211340"; transcript_id "MSTRG.211340.66"; exon_number "5";
chrX	StringTie	exon	119649937	119650098	1000	-	.	gene_id "MSTRG.211340"; transcript_id "MSTRG.211340.66"; exon_number "6";
chrX	StringTie	exon	119652854	119653040	1000	-	.	gene_id "MSTRG.211340"; transcript_id "MSTRG.211340.66"; exon_number "7";
chrX	StringTie	exon	119663482	119663677	1000	-	.	gene_id "MSTRG.211340"; transcript_id "MSTRG.211340.66"; exon_number "8";
chrX	StringTie	exon	119675554	119675668	1000	-	.	gene_id "MSTRG.211340"; transcript_id "MSTRG.211340.66"; exon_number "9";
chrX	StringTie	exon	119693076	119693175	1000	-	.	gene_id "MSTRG.211340"; transcript_id "MSTRG.211340.66"; exon_number "10";
chrX	StringTie	exon	119694035	119694065	1000	-	.	gene_id "MSTRG.211340"; transcript_id "MSTRG.211340.66"; exon_number "11";
chrX	StringTie	transcript	119615724	119693371	1000	-	.	gene_id "MSTRG.211340"; transcript_id "MSTRG.211340.67";
chrX	StringTie	exon	119615724	119618786	1000	-	.	gene_id "MSTRG.211340"; transcript_id "MSTRG.211340.67"; exon_number "1";
chrX	StringTie	exon	119625335	119625396	1000	-	.	gene_id "MSTRG.211340"; transcript_id "MSTRG.211340.67"; exon_number "2";
chrX	StringTie	exon	119629318	119629508	1000	-	.	gene_id "MSTRG.211340"; transcript_id "MSTRG.211340.67"; exon_number "3";
chrX	StringTie	exon	119633360	119633492	1000	-	.	gene_id "MSTRG.211340"; transcript_id "MSTRG.211340.67"; exon_number "4";
chrX	StringTie	exon	119637027	119637195	1000	-	.	gene_id "MSTRG.211340"; transcript_id "MSTRG.211340.67"; exon_number "5";
chrX	StringTie	exon	119640692	119640788	1000	-	.	gene_id "MSTRG.211340"; transcript_id "MSTRG.211340.67"; exon_number "6";
chrX	StringTie	exon	119649937	119650098	1000	-	.	gene_id "MSTRG.211340"; transcript_id "MSTRG.211340.67"; exon_number "7";
chrX	StringTie	exon	119652854	119653040	1000	-	.	gene_id "MSTRG.211340"; transcript_id "MSTRG.211340.67"; exon_number "8";
chrX	StringTie	exon	119663482	119663677	1000	-	.	gene_id "MSTRG.211340"; transcript_id "MSTRG.211340.67"; exon_number "9";
chrX	StringTie	exon	119675554	119675668	1000	-	.	gene_id "MSTRG.211340"; transcript_id "MSTRG.211340.67"; exon_number "10";
chrX	StringTie	exon	119693076	119693371	1000	-	.	gene_id "MSTRG.211340"; transcript_id "MSTRG.211340.67"; exon_number "11";
chrX	StringTie	transcript	119615724	119694100	1000	-	.	gene_id "MSTRG.211340"; transcript_id "MSTRG.211340.68";
chrX	StringTie	exon	119615724	119620051	1000	-	.	gene_id "MSTRG.211340"; transcript_id "MSTRG.211340.68"; exon_number "1";
chrX	StringTie	exon	119625335	119625379	1000	-	.	gene_id "MSTRG.211340"; transcript_id "MSTRG.211340.68"; exon_number "2";
chrX	StringTie	exon	119629318	119629508	1000	-	.	gene_id "MSTRG.211340"; transcript_id "MSTRG.211340.68"; exon_number "3";
chrX	StringTie	exon	119633360	119633492	1000	-	.	gene_id "MSTRG.211340"; transcript_id "MSTRG.211340.68"; exon_number "4";
chrX	StringTie	exon	119637027	119637195	1000	-	.	gene_id "MSTRG.211340"; transcript_id "MSTRG.211340.68"; exon_number "5";
chrX	StringTie	exon	119640692	119640788	1000	-	.	gene_id "MSTRG.211340"; transcript_id "MSTRG.211340.68"; exon_number "6";
chrX	StringTie	exon	119649937	119650098	1000	-	.	gene_id "MSTRG.211340"; transcript_id "MSTRG.211340.68"; exon_number "7";
chrX	StringTie	exon	119652854	119653040	1000	-	.	gene_id "MSTRG.211340"; transcript_id "MSTRG.211340.68"; exon_number "8";
chrX	StringTie	exon	119663482	119663677	1000	-	.	gene_id "MSTRG.211340"; transcript_id "MSTRG.211340.68"; exon_number "9";
chrX	StringTie	exon	119675554	119675668	1000	-	.	gene_id "MSTRG.211340"; transcript_id "MSTRG.211340.68"; exon_number "10";
chrX	StringTie	exon	119693079	119693178	1000	-	.	gene_id "MSTRG.211340"; transcript_id "MSTRG.211340.68"; exon_number "11";
chrX	StringTie	exon	119694035	119694100	1000	-	.	gene_id "MSTRG.211340"; transcript_id "MSTRG.211340.68"; exon_number "12";
chrX	StringTie	transcript	119615724	119694329	1000	-	.	gene_id "MSTRG.211340"; transcript_id "MSTRG.211340.69";
chrX	StringTie	exon	119615724	119620051	1000	-	.	gene_id "MSTRG.211340"; transcript_id "MSTRG.211340.69"; exon_number "1";
chrX	StringTie	exon	119629318	119629508	1000	-	.	gene_id "MSTRG.211340"; transcript_id "MSTRG.211340.69"; exon_number "2";
chrX	StringTie	exon	119633360	119633492	1000	-	.	gene_id "MSTRG.211340"; transcript_id "MSTRG.211340.69"; exon_number "3";
chrX	StringTie	exon	119637027	119637195	1000	-	.	gene_id "MSTRG.211340"; transcript_id "MSTRG.211340.69"; exon_number "4";
chrX	StringTie	exon	119640692	119640788	1000	-	.	gene_id "MSTRG.211340"; transcript_id "MSTRG.211340.69"; exon_number "5";
chrX	StringTie	exon	119649937	119650098	1000	-	.	gene_id "MSTRG.211340"; transcript_id "MSTRG.211340.69"; exon_number "6";
chrX	StringTie	exon	119652854	119653040	1000	-	.	gene_id "MSTRG.211340"; transcript_id "MSTRG.211340.69"; exon_number "7";
chrX	StringTie	exon	119663482	119663677	1000	-	.	gene_id "MSTRG.211340"; transcript_id "MSTRG.211340.69"; exon_number "8";
chrX	StringTie	exon	119675554	119675668	1000	-	.	gene_id "MSTRG.211340"; transcript_id "MSTRG.211340.69"; exon_number "9";
chrX	StringTie	exon	119693076	119693178	1000	-	.	gene_id "MSTRG.211340"; transcript_id "MSTRG.211340.69"; exon_number "10";
chrX	StringTie	exon	119694245	119694329	1000	-	.	gene_id "MSTRG.211340"; transcript_id "MSTRG.211340.69"; exon_number "11";
chrX	StringTie	transcript	119587806	119694350	1000	-	.	gene_id "MSTRG.211340"; transcript_id "MSTRG.211340.7";
chrX	StringTie	exon	119587806	119591309	1000	-	.	gene_id "MSTRG.211340"; transcript_id "MSTRG.211340.7"; exon_number "1";
chrX	StringTie	exon	119592383	119592513	1000	-	.	gene_id "MSTRG.211340"; transcript_id "MSTRG.211340.7"; exon_number "2";
chrX	StringTie	exon	119616417	119618786	1000	-	.	gene_id "MSTRG.211340"; transcript_id "MSTRG.211340.7"; exon_number "3";
chrX	StringTie	exon	119629318	119629508	1000	-	.	gene_id "MSTRG.211340"; transcript_id "MSTRG.211340.7"; exon_number "4";
chrX	StringTie	exon	119633360	119633492	1000	-	.	gene_id "MSTRG.211340"; transcript_id "MSTRG.211340.7"; exon_number "5";
chrX	StringTie	exon	119637027	119637195	1000	-	.	gene_id "MSTRG.211340"; transcript_id "MSTRG.211340.7"; exon_number "6";
chrX	StringTie	exon	119640692	119640788	1000	-	.	gene_id "MSTRG.211340"; transcript_id "MSTRG.211340.7"; exon_number "7";
chrX	StringTie	exon	119649937	119650098	1000	-	.	gene_id "MSTRG.211340"; transcript_id "MSTRG.211340.7"; exon_number "8";
chrX	StringTie	exon	119652854	119653040	1000	-	.	gene_id "MSTRG.211340"; transcript_id "MSTRG.211340.7"; exon_number "9";
chrX	StringTie	exon	119663482	119663677	1000	-	.	gene_id "MSTRG.211340"; transcript_id "MSTRG.211340.7"; exon_number "10";
chrX	StringTie	exon	119675554	119675668	1000	-	.	gene_id "MSTRG.211340"; transcript_id "MSTRG.211340.7"; exon_number "11";
chrX	StringTie	exon	119693076	119693178	1000	-	.	gene_id "MSTRG.211340"; transcript_id "MSTRG.211340.7"; exon_number "12";
chrX	StringTie	exon	119694245	119694350	1000	-	.	gene_id "MSTRG.211340"; transcript_id "MSTRG.211340.7"; exon_number "13";
chrX	StringTie	transcript	119615724	119694080	1000	-	.	gene_id "MSTRG.211340"; transcript_id "MSTRG.211340.70";
chrX	StringTie	exon	119615724	119618786	1000	-	.	gene_id "MSTRG.211340"; transcript_id "MSTRG.211340.70"; exon_number "1";
chrX	StringTie	exon	119629318	119629508	1000	-	.	gene_id "MSTRG.211340"; transcript_id "MSTRG.211340.70"; exon_number "2";
chrX	StringTie	exon	119633360	119633492	1000	-	.	gene_id "MSTRG.211340"; transcript_id "MSTRG.211340.70"; exon_number "3";
chrX	StringTie	exon	119637027	119637195	1000	-	.	gene_id "MSTRG.211340"; transcript_id "MSTRG.211340.70"; exon_number "4";
chrX	StringTie	exon	119640692	119640788	1000	-	.	gene_id "MSTRG.211340"; transcript_id "MSTRG.211340.70"; exon_number "5";
chrX	StringTie	exon	119649937	119650098	1000	-	.	gene_id "MSTRG.211340"; transcript_id "MSTRG.211340.70"; exon_number "6";
chrX	StringTie	exon	119652854	119653040	1000	-	.	gene_id "MSTRG.211340"; transcript_id "MSTRG.211340.70"; exon_number "7";
chrX	StringTie	exon	119663482	119663677	1000	-	.	gene_id "MSTRG.211340"; transcript_id "MSTRG.211340.70"; exon_number "8";
chrX	StringTie	exon	119675554	119675668	1000	-	.	gene_id "MSTRG.211340"; transcript_id "MSTRG.211340.70"; exon_number "9";
chrX	StringTie	exon	119693079	119693178	1000	-	.	gene_id "MSTRG.211340"; transcript_id "MSTRG.211340.70"; exon_number "10";
chrX	StringTie	exon	119694035	119694080	1000	-	.	gene_id "MSTRG.211340"; transcript_id "MSTRG.211340.70"; exon_number "11";
chrX	StringTie	transcript	119615724	119694092	1000	-	.	gene_id "MSTRG.211340"; transcript_id "MSTRG.211340.71";
chrX	StringTie	exon	119615724	119616742	1000	-	.	gene_id "MSTRG.211340"; transcript_id "MSTRG.211340.71"; exon_number "1";
chrX	StringTie	exon	119629318	119629508	1000	-	.	gene_id "MSTRG.211340"; transcript_id "MSTRG.211340.71"; exon_number "2";
chrX	StringTie	exon	119633360	119633492	1000	-	.	gene_id "MSTRG.211340"; transcript_id "MSTRG.211340.71"; exon_number "3";
chrX	StringTie	exon	119637027	119637195	1000	-	.	gene_id "MSTRG.211340"; transcript_id "MSTRG.211340.71"; exon_number "4";
chrX	StringTie	exon	119640692	119640788	1000	-	.	gene_id "MSTRG.211340"; transcript_id "MSTRG.211340.71"; exon_number "5";
chrX	StringTie	exon	119649937	119650098	1000	-	.	gene_id "MSTRG.211340"; transcript_id "MSTRG.211340.71"; exon_number "6";
chrX	StringTie	exon	119652854	119653040	1000	-	.	gene_id "MSTRG.211340"; transcript_id "MSTRG.211340.71"; exon_number "7";
chrX	StringTie	exon	119663482	119663677	1000	-	.	gene_id "MSTRG.211340"; transcript_id "MSTRG.211340.71"; exon_number "8";
chrX	StringTie	exon	119675554	119675668	1000	-	.	gene_id "MSTRG.211340"; transcript_id "MSTRG.211340.71"; exon_number "9";
chrX	StringTie	exon	119693076	119693178	1000	-	.	gene_id "MSTRG.211340"; transcript_id "MSTRG.211340.71"; exon_number "10";
chrX	StringTie	exon	119694035	119694092	1000	-	.	gene_id "MSTRG.211340"; transcript_id "MSTRG.211340.71"; exon_number "11";
chrX	StringTie	transcript	119615724	119693416	1000	-	.	gene_id "MSTRG.211340"; transcript_id "MSTRG.211340.72";
chrX	StringTie	exon	119615724	119620051	1000	-	.	gene_id "MSTRG.211340"; transcript_id "MSTRG.211340.72"; exon_number "1";
chrX	StringTie	exon	119625335	119625396	1000	-	.	gene_id "MSTRG.211340"; transcript_id "MSTRG.211340.72"; exon_number "2";
chrX	StringTie	exon	119629318	119629508	1000	-	.	gene_id "MSTRG.211340"; transcript_id "MSTRG.211340.72"; exon_number "3";
chrX	StringTie	exon	119633360	119633492	1000	-	.	gene_id "MSTRG.211340"; transcript_id "MSTRG.211340.72"; exon_number "4";
chrX	StringTie	exon	119637027	119637195	1000	-	.	gene_id "MSTRG.211340"; transcript_id "MSTRG.211340.72"; exon_number "5";
chrX	StringTie	exon	119640692	119640788	1000	-	.	gene_id "MSTRG.211340"; transcript_id "MSTRG.211340.72"; exon_number "6";
chrX	StringTie	exon	119649937	119650098	1000	-	.	gene_id "MSTRG.211340"; transcript_id "MSTRG.211340.72"; exon_number "7";
chrX	StringTie	exon	119652854	119653040	1000	-	.	gene_id "MSTRG.211340"; transcript_id "MSTRG.211340.72"; exon_number "8";
chrX	StringTie	exon	119663482	119663677	1000	-	.	gene_id "MSTRG.211340"; transcript_id "MSTRG.211340.72"; exon_number "9";
chrX	StringTie	exon	119675554	119675668	1000	-	.	gene_id "MSTRG.211340"; transcript_id "MSTRG.211340.72"; exon_number "10";
chrX	StringTie	exon	119693076	119693416	1000	-	.	gene_id "MSTRG.211340"; transcript_id "MSTRG.211340.72"; exon_number "11";
chrX	StringTie	transcript	119615724	119693306	1000	-	.	gene_id "MSTRG.211340"; transcript_id "MSTRG.211340.73";
chrX	StringTie	exon	119615724	119620051	1000	-	.	gene_id "MSTRG.211340"; transcript_id "MSTRG.211340.73"; exon_number "1";
chrX	StringTie	exon	119625335	119625379	1000	-	.	gene_id "MSTRG.211340"; transcript_id "MSTRG.211340.73"; exon_number "2";
chrX	StringTie	exon	119629318	119629508	1000	-	.	gene_id "MSTRG.211340"; transcript_id "MSTRG.211340.73"; exon_number "3";
chrX	StringTie	exon	119633360	119633485	1000	-	.	gene_id "MSTRG.211340"; transcript_id "MSTRG.211340.73"; exon_number "4";
chrX	StringTie	exon	119637027	119637195	1000	-	.	gene_id "MSTRG.211340"; transcript_id "MSTRG.211340.73"; exon_number "5";
chrX	StringTie	exon	119640692	119640788	1000	-	.	gene_id "MSTRG.211340"; transcript_id "MSTRG.211340.73"; exon_number "6";
chrX	StringTie	exon	119649937	119650098	1000	-	.	gene_id "MSTRG.211340"; transcript_id "MSTRG.211340.73"; exon_number "7";
chrX	StringTie	exon	119652854	119653040	1000	-	.	gene_id "MSTRG.211340"; transcript_id "MSTRG.211340.73"; exon_number "8";
chrX	StringTie	exon	119663482	119663677	1000	-	.	gene_id "MSTRG.211340"; transcript_id "MSTRG.211340.73"; exon_number "9";
chrX	StringTie	exon	119675554	119675668	1000	-	.	gene_id "MSTRG.211340"; transcript_id "MSTRG.211340.73"; exon_number "10";
chrX	StringTie	exon	119693076	119693306	1000	-	.	gene_id "MSTRG.211340"; transcript_id "MSTRG.211340.73"; exon_number "11";
chrX	StringTie	transcript	119615724	119694067	1000	-	.	gene_id "MSTRG.211340"; transcript_id "MSTRG.211340.74";
chrX	StringTie	exon	119615724	119616742	1000	-	.	gene_id "MSTRG.211340"; transcript_id "MSTRG.211340.74"; exon_number "1";
chrX	StringTie	exon	119629318	119629508	1000	-	.	gene_id "MSTRG.211340"; transcript_id "MSTRG.211340.74"; exon_number "2";
chrX	StringTie	exon	119633360	119633492	1000	-	.	gene_id "MSTRG.211340"; transcript_id "MSTRG.211340.74"; exon_number "3";
chrX	StringTie	exon	119637027	119637195	1000	-	.	gene_id "MSTRG.211340"; transcript_id "MSTRG.211340.74"; exon_number "4";
chrX	StringTie	exon	119640692	119640788	1000	-	.	gene_id "MSTRG.211340"; transcript_id "MSTRG.211340.74"; exon_number "5";
chrX	StringTie	exon	119649937	119650098	1000	-	.	gene_id "MSTRG.211340"; transcript_id "MSTRG.211340.74"; exon_number "6";
chrX	StringTie	exon	119652854	119653040	1000	-	.	gene_id "MSTRG.211340"; transcript_id "MSTRG.211340.74"; exon_number "7";
chrX	StringTie	exon	119663482	119663677	1000	-	.	gene_id "MSTRG.211340"; transcript_id "MSTRG.211340.74"; exon_number "8";
chrX	StringTie	exon	119675554	119675668	1000	-	.	gene_id "MSTRG.211340"; transcript_id "MSTRG.211340.74"; exon_number "9";
chrX	StringTie	exon	119693076	119693175	1000	-	.	gene_id "MSTRG.211340"; transcript_id "MSTRG.211340.74"; exon_number "10";
chrX	StringTie	exon	119694035	119694067	1000	-	.	gene_id "MSTRG.211340"; transcript_id "MSTRG.211340.74"; exon_number "11";
chrX	StringTie	transcript	119615724	119692838	1000	-	.	gene_id "MSTRG.211340"; transcript_id "MSTRG.211340.75";
chrX	StringTie	exon	119615724	119620051	1000	-	.	gene_id "MSTRG.211340"; transcript_id "MSTRG.211340.75"; exon_number "1";
chrX	StringTie	exon	119629318	119629508	1000	-	.	gene_id "MSTRG.211340"; transcript_id "MSTRG.211340.75"; exon_number "2";
chrX	StringTie	exon	119633360	119633492	1000	-	.	gene_id "MSTRG.211340"; transcript_id "MSTRG.211340.75"; exon_number "3";
chrX	StringTie	exon	119637027	119637195	1000	-	.	gene_id "MSTRG.211340"; transcript_id "MSTRG.211340.75"; exon_number "4";
chrX	StringTie	exon	119640692	119640788	1000	-	.	gene_id "MSTRG.211340"; transcript_id "MSTRG.211340.75"; exon_number "5";
chrX	StringTie	exon	119649937	119650098	1000	-	.	gene_id "MSTRG.211340"; transcript_id "MSTRG.211340.75"; exon_number "6";
chrX	StringTie	exon	119652854	119653040	1000	-	.	gene_id "MSTRG.211340"; transcript_id "MSTRG.211340.75"; exon_number "7";
chrX	StringTie	exon	119663482	119663677	1000	-	.	gene_id "MSTRG.211340"; transcript_id "MSTRG.211340.75"; exon_number "8";
chrX	StringTie	exon	119675554	119675668	1000	-	.	gene_id "MSTRG.211340"; transcript_id "MSTRG.211340.75"; exon_number "9";
chrX	StringTie	exon	119692612	119692838	1000	-	.	gene_id "MSTRG.211340"; transcript_id "MSTRG.211340.75"; exon_number "10";
chrX	StringTie	transcript	119615724	119692755	1000	-	.	gene_id "MSTRG.211340"; transcript_id "MSTRG.211340.76";
chrX	StringTie	exon	119615724	119616742	1000	-	.	gene_id "MSTRG.211340"; transcript_id "MSTRG.211340.76"; exon_number "1";
chrX	StringTie	exon	119629318	119629508	1000	-	.	gene_id "MSTRG.211340"; transcript_id "MSTRG.211340.76"; exon_number "2";
chrX	StringTie	exon	119633360	119633492	1000	-	.	gene_id "MSTRG.211340"; transcript_id "MSTRG.211340.76"; exon_number "3";
chrX	StringTie	exon	119637027	119637195	1000	-	.	gene_id "MSTRG.211340"; transcript_id "MSTRG.211340.76"; exon_number "4";
chrX	StringTie	exon	119640692	119640788	1000	-	.	gene_id "MSTRG.211340"; transcript_id "MSTRG.211340.76"; exon_number "5";
chrX	StringTie	exon	119649937	119650098	1000	-	.	gene_id "MSTRG.211340"; transcript_id "MSTRG.211340.76"; exon_number "6";
chrX	StringTie	exon	119652854	119653040	1000	-	.	gene_id "MSTRG.211340"; transcript_id "MSTRG.211340.76"; exon_number "7";
chrX	StringTie	exon	119663482	119663677	1000	-	.	gene_id "MSTRG.211340"; transcript_id "MSTRG.211340.76"; exon_number "8";
chrX	StringTie	exon	119675554	119675668	1000	-	.	gene_id "MSTRG.211340"; transcript_id "MSTRG.211340.76"; exon_number "9";
chrX	StringTie	exon	119692612	119692755	1000	-	.	gene_id "MSTRG.211340"; transcript_id "MSTRG.211340.76"; exon_number "10";
chrX	StringTie	transcript	119615724	119694102	1000	-	.	gene_id "MSTRG.211340"; transcript_id "MSTRG.211340.77";
chrX	StringTie	exon	119615724	119616742	1000	-	.	gene_id "MSTRG.211340"; transcript_id "MSTRG.211340.77"; exon_number "1";
chrX	StringTie	exon	119625335	119625379	1000	-	.	gene_id "MSTRG.211340"; transcript_id "MSTRG.211340.77"; exon_number "2";
chrX	StringTie	exon	119629318	119629508	1000	-	.	gene_id "MSTRG.211340"; transcript_id "MSTRG.211340.77"; exon_number "3";
chrX	StringTie	exon	119633360	119633492	1000	-	.	gene_id "MSTRG.211340"; transcript_id "MSTRG.211340.77"; exon_number "4";
chrX	StringTie	exon	119637027	119637195	1000	-	.	gene_id "MSTRG.211340"; transcript_id "MSTRG.211340.77"; exon_number "5";
chrX	StringTie	exon	119640692	119640788	1000	-	.	gene_id "MSTRG.211340"; transcript_id "MSTRG.211340.77"; exon_number "6";
chrX	StringTie	exon	119649937	119650098	1000	-	.	gene_id "MSTRG.211340"; transcript_id "MSTRG.211340.77"; exon_number "7";
chrX	StringTie	exon	119652854	119653040	1000	-	.	gene_id "MSTRG.211340"; transcript_id "MSTRG.211340.77"; exon_number "8";
chrX	StringTie	exon	119663482	119663677	1000	-	.	gene_id "MSTRG.211340"; transcript_id "MSTRG.211340.77"; exon_number "9";
chrX	StringTie	exon	119675554	119675668	1000	-	.	gene_id "MSTRG.211340"; transcript_id "MSTRG.211340.77"; exon_number "10";
chrX	StringTie	exon	119693076	119693175	1000	-	.	gene_id "MSTRG.211340"; transcript_id "MSTRG.211340.77"; exon_number "11";
chrX	StringTie	exon	119694035	119694102	1000	-	.	gene_id "MSTRG.211340"; transcript_id "MSTRG.211340.77"; exon_number "12";
chrX	StringTie	transcript	119615724	119694076	1000	-	.	gene_id "MSTRG.211340"; transcript_id "MSTRG.211340.78";
chrX	StringTie	exon	119615724	119618786	1000	-	.	gene_id "MSTRG.211340"; transcript_id "MSTRG.211340.78"; exon_number "1";
chrX	StringTie	exon	119625335	119625379	1000	-	.	gene_id "MSTRG.211340"; transcript_id "MSTRG.211340.78"; exon_number "2";
chrX	StringTie	exon	119629318	119629508	1000	-	.	gene_id "MSTRG.211340"; transcript_id "MSTRG.211340.78"; exon_number "3";
chrX	StringTie	exon	119633360	119633492	1000	-	.	gene_id "MSTRG.211340"; transcript_id "MSTRG.211340.78"; exon_number "4";
chrX	StringTie	exon	119637027	119637195	1000	-	.	gene_id "MSTRG.211340"; transcript_id "MSTRG.211340.78"; exon_number "5";
chrX	StringTie	exon	119640692	119640788	1000	-	.	gene_id "MSTRG.211340"; transcript_id "MSTRG.211340.78"; exon_number "6";
chrX	StringTie	exon	119649937	119650098	1000	-	.	gene_id "MSTRG.211340"; transcript_id "MSTRG.211340.78"; exon_number "7";
chrX	StringTie	exon	119652854	119653040	1000	-	.	gene_id "MSTRG.211340"; transcript_id "MSTRG.211340.78"; exon_number "8";
chrX	StringTie	exon	119663482	119663677	1000	-	.	gene_id "MSTRG.211340"; transcript_id "MSTRG.211340.78"; exon_number "9";
chrX	StringTie	exon	119675554	119675668	1000	-	.	gene_id "MSTRG.211340"; transcript_id "MSTRG.211340.78"; exon_number "10";
chrX	StringTie	exon	119693076	119693178	1000	-	.	gene_id "MSTRG.211340"; transcript_id "MSTRG.211340.78"; exon_number "11";
chrX	StringTie	exon	119694035	119694076	1000	-	.	gene_id "MSTRG.211340"; transcript_id "MSTRG.211340.78"; exon_number "12";
chrX	StringTie	transcript	119615724	119693364	1000	-	.	gene_id "MSTRG.211340"; transcript_id "MSTRG.211340.79";
chrX	StringTie	exon	119615724	119616560	1000	-	.	gene_id "MSTRG.211340"; transcript_id "MSTRG.211340.79"; exon_number "1";
chrX	StringTie	exon	119629318	119629508	1000	-	.	gene_id "MSTRG.211340"; transcript_id "MSTRG.211340.79"; exon_number "2";
chrX	StringTie	exon	119633360	119633492	1000	-	.	gene_id "MSTRG.211340"; transcript_id "MSTRG.211340.79"; exon_number "3";
chrX	StringTie	exon	119637027	119637195	1000	-	.	gene_id "MSTRG.211340"; transcript_id "MSTRG.211340.79"; exon_number "4";
chrX	StringTie	exon	119640692	119640788	1000	-	.	gene_id "MSTRG.211340"; transcript_id "MSTRG.211340.79"; exon_number "5";
chrX	StringTie	exon	119649937	119650098	1000	-	.	gene_id "MSTRG.211340"; transcript_id "MSTRG.211340.79"; exon_number "6";
chrX	StringTie	exon	119652854	119653040	1000	-	.	gene_id "MSTRG.211340"; transcript_id "MSTRG.211340.79"; exon_number "7";
chrX	StringTie	exon	119663482	119663677	1000	-	.	gene_id "MSTRG.211340"; transcript_id "MSTRG.211340.79"; exon_number "8";
chrX	StringTie	exon	119675554	119675668	1000	-	.	gene_id "MSTRG.211340"; transcript_id "MSTRG.211340.79"; exon_number "9";
chrX	StringTie	exon	119693076	119693364	1000	-	.	gene_id "MSTRG.211340"; transcript_id "MSTRG.211340.79"; exon_number "10";
chrX	StringTie	transcript	119587876	119601747	1000	-	.	gene_id "MSTRG.211340"; transcript_id "MSTRG.211340.8";
chrX	StringTie	exon	119587876	119591309	1000	-	.	gene_id "MSTRG.211340"; transcript_id "MSTRG.211340.8"; exon_number "1";
chrX	StringTie	exon	119592383	119592513	1000	-	.	gene_id "MSTRG.211340"; transcript_id "MSTRG.211340.8"; exon_number "2";
chrX	StringTie	exon	119601575	119601747	1000	-	.	gene_id "MSTRG.211340"; transcript_id "MSTRG.211340.8"; exon_number "3";
chrX	StringTie	transcript	119615724	119694317	1000	-	.	gene_id "MSTRG.211340"; transcript_id "MSTRG.211340.80";
chrX	StringTie	exon	119615724	119615810	1000	-	.	gene_id "MSTRG.211340"; transcript_id "MSTRG.211340.80"; exon_number "1";
chrX	StringTie	exon	119616417	119618786	1000	-	.	gene_id "MSTRG.211340"; transcript_id "MSTRG.211340.80"; exon_number "2";
chrX	StringTie	exon	119629318	119629508	1000	-	.	gene_id "MSTRG.211340"; transcript_id "MSTRG.211340.80"; exon_number "3";
chrX	StringTie	exon	119633360	119633492	1000	-	.	gene_id "MSTRG.211340"; transcript_id "MSTRG.211340.80"; exon_number "4";
chrX	StringTie	exon	119637027	119637195	1000	-	.	gene_id "MSTRG.211340"; transcript_id "MSTRG.211340.80"; exon_number "5";
chrX	StringTie	exon	119640692	119640788	1000	-	.	gene_id "MSTRG.211340"; transcript_id "MSTRG.211340.80"; exon_number "6";
chrX	StringTie	exon	119649937	119650098	1000	-	.	gene_id "MSTRG.211340"; transcript_id "MSTRG.211340.80"; exon_number "7";
chrX	StringTie	exon	119652854	119653040	1000	-	.	gene_id "MSTRG.211340"; transcript_id "MSTRG.211340.80"; exon_number "8";
chrX	StringTie	exon	119663482	119663677	1000	-	.	gene_id "MSTRG.211340"; transcript_id "MSTRG.211340.80"; exon_number "9";
chrX	StringTie	exon	119675554	119675668	1000	-	.	gene_id "MSTRG.211340"; transcript_id "MSTRG.211340.80"; exon_number "10";
chrX	StringTie	exon	119693076	119693178	1000	-	.	gene_id "MSTRG.211340"; transcript_id "MSTRG.211340.80"; exon_number "11";
chrX	StringTie	exon	119694245	119694317	1000	-	.	gene_id "MSTRG.211340"; transcript_id "MSTRG.211340.80"; exon_number "12";
chrX	StringTie	transcript	119615724	119655191	1000	-	.	gene_id "MSTRG.211340"; transcript_id "MSTRG.211340.81";
chrX	StringTie	exon	119615724	119618786	1000	-	.	gene_id "MSTRG.211340"; transcript_id "MSTRG.211340.81"; exon_number "1";
chrX	StringTie	exon	119625335	119625379	1000	-	.	gene_id "MSTRG.211340"; transcript_id "MSTRG.211340.81"; exon_number "2";
chrX	StringTie	exon	119629318	119629508	1000	-	.	gene_id "MSTRG.211340"; transcript_id "MSTRG.211340.81"; exon_number "3";
chrX	StringTie	exon	119633360	119633492	1000	-	.	gene_id "MSTRG.211340"; transcript_id "MSTRG.211340.81"; exon_number "4";
chrX	StringTie	exon	119637027	119637195	1000	-	.	gene_id "MSTRG.211340"; transcript_id "MSTRG.211340.81"; exon_number "5";
chrX	StringTie	exon	119640692	119640788	1000	-	.	gene_id "MSTRG.211340"; transcript_id "MSTRG.211340.81"; exon_number "6";
chrX	StringTie	exon	119649937	119650098	1000	-	.	gene_id "MSTRG.211340"; transcript_id "MSTRG.211340.81"; exon_number "7";
chrX	StringTie	exon	119652854	119653040	1000	-	.	gene_id "MSTRG.211340"; transcript_id "MSTRG.211340.81"; exon_number "8";
chrX	StringTie	exon	119655156	119655191	1000	-	.	gene_id "MSTRG.211340"; transcript_id "MSTRG.211340.81"; exon_number "9";
chrX	StringTie	transcript	119615724	119693312	1000	-	.	gene_id "MSTRG.211340"; transcript_id "MSTRG.211340.82";
chrX	StringTie	exon	119615724	119618786	1000	-	.	gene_id "MSTRG.211340"; transcript_id "MSTRG.211340.82"; exon_number "1";
chrX	StringTie	exon	119629318	119629508	1000	-	.	gene_id "MSTRG.211340"; transcript_id "MSTRG.211340.82"; exon_number "2";
chrX	StringTie	exon	119633360	119633492	1000	-	.	gene_id "MSTRG.211340"; transcript_id "MSTRG.211340.82"; exon_number "3";
chrX	StringTie	exon	119637027	119637195	1000	-	.	gene_id "MSTRG.211340"; transcript_id "MSTRG.211340.82"; exon_number "4";
chrX	StringTie	exon	119640692	119640788	1000	-	.	gene_id "MSTRG.211340"; transcript_id "MSTRG.211340.82"; exon_number "5";
chrX	StringTie	exon	119649937	119650098	1000	-	.	gene_id "MSTRG.211340"; transcript_id "MSTRG.211340.82"; exon_number "6";
chrX	StringTie	exon	119652854	119653040	1000	-	.	gene_id "MSTRG.211340"; transcript_id "MSTRG.211340.82"; exon_number "7";
chrX	StringTie	exon	119663482	119663677	1000	-	.	gene_id "MSTRG.211340"; transcript_id "MSTRG.211340.82"; exon_number "8";
chrX	StringTie	exon	119675484	119675668	1000	-	.	gene_id "MSTRG.211340"; transcript_id "MSTRG.211340.82"; exon_number "9";
chrX	StringTie	exon	119693076	119693312	1000	-	.	gene_id "MSTRG.211340"; transcript_id "MSTRG.211340.82"; exon_number "10";
chrX	StringTie	transcript	119615724	119693285	1000	-	.	gene_id "MSTRG.211340"; transcript_id "MSTRG.211340.83";
chrX	StringTie	exon	119615724	119618786	1000	-	.	gene_id "MSTRG.211340"; transcript_id "MSTRG.211340.83"; exon_number "1";
chrX	StringTie	exon	119629318	119629508	1000	-	.	gene_id "MSTRG.211340"; transcript_id "MSTRG.211340.83"; exon_number "2";
chrX	StringTie	exon	119633360	119633485	1000	-	.	gene_id "MSTRG.211340"; transcript_id "MSTRG.211340.83"; exon_number "3";
chrX	StringTie	exon	119637027	119637195	1000	-	.	gene_id "MSTRG.211340"; transcript_id "MSTRG.211340.83"; exon_number "4";
chrX	StringTie	exon	119640692	119640788	1000	-	.	gene_id "MSTRG.211340"; transcript_id "MSTRG.211340.83"; exon_number "5";
chrX	StringTie	exon	119649937	119650098	1000	-	.	gene_id "MSTRG.211340"; transcript_id "MSTRG.211340.83"; exon_number "6";
chrX	StringTie	exon	119652854	119653040	1000	-	.	gene_id "MSTRG.211340"; transcript_id "MSTRG.211340.83"; exon_number "7";
chrX	StringTie	exon	119663482	119663677	1000	-	.	gene_id "MSTRG.211340"; transcript_id "MSTRG.211340.83"; exon_number "8";
chrX	StringTie	exon	119675554	119675668	1000	-	.	gene_id "MSTRG.211340"; transcript_id "MSTRG.211340.83"; exon_number "9";
chrX	StringTie	exon	119693079	119693285	1000	-	.	gene_id "MSTRG.211340"; transcript_id "MSTRG.211340.83"; exon_number "10";
chrX	StringTie	transcript	119615724	119676257	1000	-	.	gene_id "MSTRG.211340"; transcript_id "MSTRG.211340.84";
chrX	StringTie	exon	119615724	119620051	1000	-	.	gene_id "MSTRG.211340"; transcript_id "MSTRG.211340.84"; exon_number "1";
chrX	StringTie	exon	119625335	119629508	1000	-	.	gene_id "MSTRG.211340"; transcript_id "MSTRG.211340.84"; exon_number "2";
chrX	StringTie	exon	119633360	119633492	1000	-	.	gene_id "MSTRG.211340"; transcript_id "MSTRG.211340.84"; exon_number "3";
chrX	StringTie	exon	119637027	119637195	1000	-	.	gene_id "MSTRG.211340"; transcript_id "MSTRG.211340.84"; exon_number "4";
chrX	StringTie	exon	119640692	119640788	1000	-	.	gene_id "MSTRG.211340"; transcript_id "MSTRG.211340.84"; exon_number "5";
chrX	StringTie	exon	119649937	119650098	1000	-	.	gene_id "MSTRG.211340"; transcript_id "MSTRG.211340.84"; exon_number "6";
chrX	StringTie	exon	119652854	119653040	1000	-	.	gene_id "MSTRG.211340"; transcript_id "MSTRG.211340.84"; exon_number "7";
chrX	StringTie	exon	119663482	119663677	1000	-	.	gene_id "MSTRG.211340"; transcript_id "MSTRG.211340.84"; exon_number "8";
chrX	StringTie	exon	119675554	119675668	1000	-	.	gene_id "MSTRG.211340"; transcript_id "MSTRG.211340.84"; exon_number "9";
chrX	StringTie	exon	119676202	119676257	1000	-	.	gene_id "MSTRG.211340"; transcript_id "MSTRG.211340.84"; exon_number "10";
chrX	StringTie	transcript	119615724	119693219	1000	-	.	gene_id "MSTRG.211340"; transcript_id "MSTRG.211340.85";
chrX	StringTie	exon	119615724	119618786	1000	-	.	gene_id "MSTRG.211340"; transcript_id "MSTRG.211340.85"; exon_number "1";
chrX	StringTie	exon	119629318	119629508	1000	-	.	gene_id "MSTRG.211340"; transcript_id "MSTRG.211340.85"; exon_number "2";
chrX	StringTie	exon	119633360	119633492	1000	-	.	gene_id "MSTRG.211340"; transcript_id "MSTRG.211340.85"; exon_number "3";
chrX	StringTie	exon	119637027	119637195	1000	-	.	gene_id "MSTRG.211340"; transcript_id "MSTRG.211340.85"; exon_number "4";
chrX	StringTie	exon	119640692	119640788	1000	-	.	gene_id "MSTRG.211340"; transcript_id "MSTRG.211340.85"; exon_number "5";
chrX	StringTie	exon	119649937	119650098	1000	-	.	gene_id "MSTRG.211340"; transcript_id "MSTRG.211340.85"; exon_number "6";
chrX	StringTie	exon	119652854	119653040	1000	-	.	gene_id "MSTRG.211340"; transcript_id "MSTRG.211340.85"; exon_number "7";
chrX	StringTie	exon	119663482	119663668	1000	-	.	gene_id "MSTRG.211340"; transcript_id "MSTRG.211340.85"; exon_number "8";
chrX	StringTie	exon	119675554	119675668	1000	-	.	gene_id "MSTRG.211340"; transcript_id "MSTRG.211340.85"; exon_number "9";
chrX	StringTie	exon	119693076	119693219	1000	-	.	gene_id "MSTRG.211340"; transcript_id "MSTRG.211340.85"; exon_number "10";
chrX	StringTie	transcript	119615724	119693364	1000	-	.	gene_id "MSTRG.211340"; transcript_id "MSTRG.211340.86";
chrX	StringTie	exon	119615724	119616742	1000	-	.	gene_id "MSTRG.211340"; transcript_id "MSTRG.211340.86"; exon_number "1";
chrX	StringTie	exon	119629318	119629508	1000	-	.	gene_id "MSTRG.211340"; transcript_id "MSTRG.211340.86"; exon_number "2";
chrX	StringTie	exon	119633360	119633492	1000	-	.	gene_id "MSTRG.211340"; transcript_id "MSTRG.211340.86"; exon_number "3";
chrX	StringTie	exon	119637027	119637195	1000	-	.	gene_id "MSTRG.211340"; transcript_id "MSTRG.211340.86"; exon_number "4";
chrX	StringTie	exon	119640692	119640788	1000	-	.	gene_id "MSTRG.211340"; transcript_id "MSTRG.211340.86"; exon_number "5";
chrX	StringTie	exon	119649937	119650098	1000	-	.	gene_id "MSTRG.211340"; transcript_id "MSTRG.211340.86"; exon_number "6";
chrX	StringTie	exon	119652854	119653040	1000	-	.	gene_id "MSTRG.211340"; transcript_id "MSTRG.211340.86"; exon_number "7";
chrX	StringTie	exon	119663482	119663677	1000	-	.	gene_id "MSTRG.211340"; transcript_id "MSTRG.211340.86"; exon_number "8";
chrX	StringTie	exon	119675554	119675668	1000	-	.	gene_id "MSTRG.211340"; transcript_id "MSTRG.211340.86"; exon_number "9";
chrX	StringTie	exon	119692935	119693364	1000	-	.	gene_id "MSTRG.211340"; transcript_id "MSTRG.211340.86"; exon_number "10";
chrX	StringTie	transcript	119615724	119693498	1000	-	.	gene_id "MSTRG.211340"; transcript_id "MSTRG.211340.87";
chrX	StringTie	exon	119615724	119616742	1000	-	.	gene_id "MSTRG.211340"; transcript_id "MSTRG.211340.87"; exon_number "1";
chrX	StringTie	exon	119629318	119629508	1000	-	.	gene_id "MSTRG.211340"; transcript_id "MSTRG.211340.87"; exon_number "2";
chrX	StringTie	exon	119633360	119633492	1000	-	.	gene_id "MSTRG.211340"; transcript_id "MSTRG.211340.87"; exon_number "3";
chrX	StringTie	exon	119637027	119637195	1000	-	.	gene_id "MSTRG.211340"; transcript_id "MSTRG.211340.87"; exon_number "4";
chrX	StringTie	exon	119640692	119640788	1000	-	.	gene_id "MSTRG.211340"; transcript_id "MSTRG.211340.87"; exon_number "5";
chrX	StringTie	exon	119649937	119650098	1000	-	.	gene_id "MSTRG.211340"; transcript_id "MSTRG.211340.87"; exon_number "6";
chrX	StringTie	exon	119652854	119653040	1000	-	.	gene_id "MSTRG.211340"; transcript_id "MSTRG.211340.87"; exon_number "7";
chrX	StringTie	exon	119663482	119663677	1000	-	.	gene_id "MSTRG.211340"; transcript_id "MSTRG.211340.87"; exon_number "8";
chrX	StringTie	exon	119675554	119675668	1000	-	.	gene_id "MSTRG.211340"; transcript_id "MSTRG.211340.87"; exon_number "9";
chrX	StringTie	exon	119692955	119693498	1000	-	.	gene_id "MSTRG.211340"; transcript_id "MSTRG.211340.87"; exon_number "10";
chrX	StringTie	transcript	119615724	119686576	1000	-	.	gene_id "MSTRG.211340"; transcript_id "MSTRG.211340.88";
chrX	StringTie	exon	119615724	119620051	1000	-	.	gene_id "MSTRG.211340"; transcript_id "MSTRG.211340.88"; exon_number "1";
chrX	StringTie	exon	119629318	119629508	1000	-	.	gene_id "MSTRG.211340"; transcript_id "MSTRG.211340.88"; exon_number "2";
chrX	StringTie	exon	119633360	119633492	1000	-	.	gene_id "MSTRG.211340"; transcript_id "MSTRG.211340.88"; exon_number "3";
chrX	StringTie	exon	119637027	119637195	1000	-	.	gene_id "MSTRG.211340"; transcript_id "MSTRG.211340.88"; exon_number "4";
chrX	StringTie	exon	119640692	119640788	1000	-	.	gene_id "MSTRG.211340"; transcript_id "MSTRG.211340.88"; exon_number "5";
chrX	StringTie	exon	119649937	119650098	1000	-	.	gene_id "MSTRG.211340"; transcript_id "MSTRG.211340.88"; exon_number "6";
chrX	StringTie	exon	119652854	119653040	1000	-	.	gene_id "MSTRG.211340"; transcript_id "MSTRG.211340.88"; exon_number "7";
chrX	StringTie	exon	119663482	119663677	1000	-	.	gene_id "MSTRG.211340"; transcript_id "MSTRG.211340.88"; exon_number "8";
chrX	StringTie	exon	119675554	119675668	1000	-	.	gene_id "MSTRG.211340"; transcript_id "MSTRG.211340.88"; exon_number "9";
chrX	StringTie	exon	119686560	119686576	1000	-	.	gene_id "MSTRG.211340"; transcript_id "MSTRG.211340.88"; exon_number "10";
chrX	StringTie	transcript	119615724	119685296	1000	-	.	gene_id "MSTRG.211340"; transcript_id "MSTRG.211340.89";
chrX	StringTie	exon	119615724	119616742	1000	-	.	gene_id "MSTRG.211340"; transcript_id "MSTRG.211340.89"; exon_number "1";
chrX	StringTie	exon	119629318	119629508	1000	-	.	gene_id "MSTRG.211340"; transcript_id "MSTRG.211340.89"; exon_number "2";
chrX	StringTie	exon	119633360	119633492	1000	-	.	gene_id "MSTRG.211340"; transcript_id "MSTRG.211340.89"; exon_number "3";
chrX	StringTie	exon	119637027	119637195	1000	-	.	gene_id "MSTRG.211340"; transcript_id "MSTRG.211340.89"; exon_number "4";
chrX	StringTie	exon	119640692	119640788	1000	-	.	gene_id "MSTRG.211340"; transcript_id "MSTRG.211340.89"; exon_number "5";
chrX	StringTie	exon	119649937	119650098	1000	-	.	gene_id "MSTRG.211340"; transcript_id "MSTRG.211340.89"; exon_number "6";
chrX	StringTie	exon	119652854	119653040	1000	-	.	gene_id "MSTRG.211340"; transcript_id "MSTRG.211340.89"; exon_number "7";
chrX	StringTie	exon	119663482	119663677	1000	-	.	gene_id "MSTRG.211340"; transcript_id "MSTRG.211340.89"; exon_number "8";
chrX	StringTie	exon	119675554	119675668	1000	-	.	gene_id "MSTRG.211340"; transcript_id "MSTRG.211340.89"; exon_number "9";
chrX	StringTie	exon	119685047	119685296	1000	-	.	gene_id "MSTRG.211340"; transcript_id "MSTRG.211340.89"; exon_number "10";
chrX	StringTie	transcript	119587885	119605661	1000	-	.	gene_id "MSTRG.211340"; transcript_id "MSTRG.211340.9";
chrX	StringTie	exon	119587885	119591309	1000	-	.	gene_id "MSTRG.211340"; transcript_id "MSTRG.211340.9"; exon_number "1";
chrX	StringTie	exon	119592383	119592513	1000	-	.	gene_id "MSTRG.211340"; transcript_id "MSTRG.211340.9"; exon_number "2";
chrX	StringTie	exon	119605414	119605661	1000	-	.	gene_id "MSTRG.211340"; transcript_id "MSTRG.211340.9"; exon_number "3";
chrX	StringTie	transcript	119615724	119693185	1000	-	.	gene_id "MSTRG.211340"; transcript_id "MSTRG.211340.90";
chrX	StringTie	exon	119615724	119618786	1000	-	.	gene_id "MSTRG.211340"; transcript_id "MSTRG.211340.90"; exon_number "1";
chrX	StringTie	exon	119625335	119625379	1000	-	.	gene_id "MSTRG.211340"; transcript_id "MSTRG.211340.90"; exon_number "2";
chrX	StringTie	exon	119629318	119629496	1000	-	.	gene_id "MSTRG.211340"; transcript_id "MSTRG.211340.90"; exon_number "3";
chrX	StringTie	exon	119633360	119633492	1000	-	.	gene_id "MSTRG.211340"; transcript_id "MSTRG.211340.90"; exon_number "4";
chrX	StringTie	exon	119637027	119637195	1000	-	.	gene_id "MSTRG.211340"; transcript_id "MSTRG.211340.90"; exon_number "5";
chrX	StringTie	exon	119640692	119640788	1000	-	.	gene_id "MSTRG.211340"; transcript_id "MSTRG.211340.90"; exon_number "6";
chrX	StringTie	exon	119649937	119650098	1000	-	.	gene_id "MSTRG.211340"; transcript_id "MSTRG.211340.90"; exon_number "7";
chrX	StringTie	exon	119652854	119653040	1000	-	.	gene_id "MSTRG.211340"; transcript_id "MSTRG.211340.90"; exon_number "8";
chrX	StringTie	exon	119663482	119663677	1000	-	.	gene_id "MSTRG.211340"; transcript_id "MSTRG.211340.90"; exon_number "9";
chrX	StringTie	exon	119675554	119675668	1000	-	.	gene_id "MSTRG.211340"; transcript_id "MSTRG.211340.90"; exon_number "10";
chrX	StringTie	exon	119693076	119693185	1000	-	.	gene_id "MSTRG.211340"; transcript_id "MSTRG.211340.90"; exon_number "11";
chrX	StringTie	transcript	119615724	119694068	1000	-	.	gene_id "MSTRG.211340"; transcript_id "MSTRG.211340.91";
chrX	StringTie	exon	119615724	119616742	1000	-	.	gene_id "MSTRG.211340"; transcript_id "MSTRG.211340.91"; exon_number "1";
chrX	StringTie	exon	119629318	119629508	1000	-	.	gene_id "MSTRG.211340"; transcript_id "MSTRG.211340.91"; exon_number "2";
chrX	StringTie	exon	119633360	119633492	1000	-	.	gene_id "MSTRG.211340"; transcript_id "MSTRG.211340.91"; exon_number "3";
chrX	StringTie	exon	119637027	119637195	1000	-	.	gene_id "MSTRG.211340"; transcript_id "MSTRG.211340.91"; exon_number "4";
chrX	StringTie	exon	119640692	119640788	1000	-	.	gene_id "MSTRG.211340"; transcript_id "MSTRG.211340.91"; exon_number "5";
chrX	StringTie	exon	119649937	119650098	1000	-	.	gene_id "MSTRG.211340"; transcript_id "MSTRG.211340.91"; exon_number "6";
chrX	StringTie	exon	119652854	119653040	1000	-	.	gene_id "MSTRG.211340"; transcript_id "MSTRG.211340.91"; exon_number "7";
chrX	StringTie	exon	119663482	119663677	1000	-	.	gene_id "MSTRG.211340"; transcript_id "MSTRG.211340.91"; exon_number "8";
chrX	StringTie	exon	119675554	119675668	1000	-	.	gene_id "MSTRG.211340"; transcript_id "MSTRG.211340.91"; exon_number "9";
chrX	StringTie	exon	119693076	119693175	1000	-	.	gene_id "MSTRG.211340"; transcript_id "MSTRG.211340.91"; exon_number "10";
chrX	StringTie	exon	119693956	119694068	1000	-	.	gene_id "MSTRG.211340"; transcript_id "MSTRG.211340.91"; exon_number "11";
chrX	StringTie	transcript	119615724	119693454	1000	-	.	gene_id "MSTRG.211340"; transcript_id "MSTRG.211340.92";
chrX	StringTie	exon	119615724	119620051	1000	-	.	gene_id "MSTRG.211340"; transcript_id "MSTRG.211340.92"; exon_number "1";
chrX	StringTie	exon	119625335	119625379	1000	-	.	gene_id "MSTRG.211340"; transcript_id "MSTRG.211340.92"; exon_number "2";
chrX	StringTie	exon	119629318	119629507	1000	-	.	gene_id "MSTRG.211340"; transcript_id "MSTRG.211340.92"; exon_number "3";
chrX	StringTie	exon	119633360	119633492	1000	-	.	gene_id "MSTRG.211340"; transcript_id "MSTRG.211340.92"; exon_number "4";
chrX	StringTie	exon	119637027	119637195	1000	-	.	gene_id "MSTRG.211340"; transcript_id "MSTRG.211340.92"; exon_number "5";
chrX	StringTie	exon	119640692	119640788	1000	-	.	gene_id "MSTRG.211340"; transcript_id "MSTRG.211340.92"; exon_number "6";
chrX	StringTie	exon	119649937	119650098	1000	-	.	gene_id "MSTRG.211340"; transcript_id "MSTRG.211340.92"; exon_number "7";
chrX	StringTie	exon	119652854	119653040	1000	-	.	gene_id "MSTRG.211340"; transcript_id "MSTRG.211340.92"; exon_number "8";
chrX	StringTie	exon	119663482	119663677	1000	-	.	gene_id "MSTRG.211340"; transcript_id "MSTRG.211340.92"; exon_number "9";
chrX	StringTie	exon	119675554	119675668	1000	-	.	gene_id "MSTRG.211340"; transcript_id "MSTRG.211340.92"; exon_number "10";
chrX	StringTie	exon	119693076	119693454	1000	-	.	gene_id "MSTRG.211340"; transcript_id "MSTRG.211340.92"; exon_number "11";
chrX	StringTie	transcript	119615724	119693370	1000	-	.	gene_id "MSTRG.211340"; transcript_id "MSTRG.211340.93";
chrX	StringTie	exon	119615724	119618786	1000	-	.	gene_id "MSTRG.211340"; transcript_id "MSTRG.211340.93"; exon_number "1";
chrX	StringTie	exon	119625335	119625379	1000	-	.	gene_id "MSTRG.211340"; transcript_id "MSTRG.211340.93"; exon_number "2";
chrX	StringTie	exon	119629318	119629508	1000	-	.	gene_id "MSTRG.211340"; transcript_id "MSTRG.211340.93"; exon_number "3";
chrX	StringTie	exon	119633360	119633491	1000	-	.	gene_id "MSTRG.211340"; transcript_id "MSTRG.211340.93"; exon_number "4";
chrX	StringTie	exon	119637027	119637195	1000	-	.	gene_id "MSTRG.211340"; transcript_id "MSTRG.211340.93"; exon_number "5";
chrX	StringTie	exon	119640692	119640788	1000	-	.	gene_id "MSTRG.211340"; transcript_id "MSTRG.211340.93"; exon_number "6";
chrX	StringTie	exon	119649937	119650098	1000	-	.	gene_id "MSTRG.211340"; transcript_id "MSTRG.211340.93"; exon_number "7";
chrX	StringTie	exon	119652854	119653040	1000	-	.	gene_id "MSTRG.211340"; transcript_id "MSTRG.211340.93"; exon_number "8";
chrX	StringTie	exon	119663482	119663677	1000	-	.	gene_id "MSTRG.211340"; transcript_id "MSTRG.211340.93"; exon_number "9";
chrX	StringTie	exon	119675554	119675668	1000	-	.	gene_id "MSTRG.211340"; transcript_id "MSTRG.211340.93"; exon_number "10";
chrX	StringTie	exon	119693076	119693370	1000	-	.	gene_id "MSTRG.211340"; transcript_id "MSTRG.211340.93"; exon_number "11";
chrX	StringTie	transcript	119615724	119693195	1000	-	.	gene_id "MSTRG.211340"; transcript_id "MSTRG.211340.94";
chrX	StringTie	exon	119615724	119620051	1000	-	.	gene_id "MSTRG.211340"; transcript_id "MSTRG.211340.94"; exon_number "1";
chrX	StringTie	exon	119625335	119625379	1000	-	.	gene_id "MSTRG.211340"; transcript_id "MSTRG.211340.94"; exon_number "2";
chrX	StringTie	exon	119629318	119629508	1000	-	.	gene_id "MSTRG.211340"; transcript_id "MSTRG.211340.94"; exon_number "3";
chrX	StringTie	exon	119633360	119633492	1000	-	.	gene_id "MSTRG.211340"; transcript_id "MSTRG.211340.94"; exon_number "4";
chrX	StringTie	exon	119637027	119637195	1000	-	.	gene_id "MSTRG.211340"; transcript_id "MSTRG.211340.94"; exon_number "5";
chrX	StringTie	exon	119640692	119640788	1000	-	.	gene_id "MSTRG.211340"; transcript_id "MSTRG.211340.94"; exon_number "6";
chrX	StringTie	exon	119649937	119650098	1000	-	.	gene_id "MSTRG.211340"; transcript_id "MSTRG.211340.94"; exon_number "7";
chrX	StringTie	exon	119652854	119653040	1000	-	.	gene_id "MSTRG.211340"; transcript_id "MSTRG.211340.94"; exon_number "8";
chrX	StringTie	exon	119663482	119663677	1000	-	.	gene_id "MSTRG.211340"; transcript_id "MSTRG.211340.94"; exon_number "9";
chrX	StringTie	exon	119675554	119675668	1000	-	.	gene_id "MSTRG.211340"; transcript_id "MSTRG.211340.94"; exon_number "10";
chrX	StringTie	exon	119692955	119693195	1000	-	.	gene_id "MSTRG.211340"; transcript_id "MSTRG.211340.94"; exon_number "11";
chrX	StringTie	transcript	119615724	119693364	1000	-	.	gene_id "MSTRG.211340"; transcript_id "MSTRG.211340.95";
chrX	StringTie	exon	119615724	119620051	1000	-	.	gene_id "MSTRG.211340"; transcript_id "MSTRG.211340.95"; exon_number "1";
chrX	StringTie	exon	119625335	119625379	1000	-	.	gene_id "MSTRG.211340"; transcript_id "MSTRG.211340.95"; exon_number "2";
chrX	StringTie	exon	119629318	119629508	1000	-	.	gene_id "MSTRG.211340"; transcript_id "MSTRG.211340.95"; exon_number "3";
chrX	StringTie	exon	119633360	119633492	1000	-	.	gene_id "MSTRG.211340"; transcript_id "MSTRG.211340.95"; exon_number "4";
chrX	StringTie	exon	119637027	119637195	1000	-	.	gene_id "MSTRG.211340"; transcript_id "MSTRG.211340.95"; exon_number "5";
chrX	StringTie	exon	119640692	119640788	1000	-	.	gene_id "MSTRG.211340"; transcript_id "MSTRG.211340.95"; exon_number "6";
chrX	StringTie	exon	119649937	119650098	1000	-	.	gene_id "MSTRG.211340"; transcript_id "MSTRG.211340.95"; exon_number "7";
chrX	StringTie	exon	119652854	119653040	1000	-	.	gene_id "MSTRG.211340"; transcript_id "MSTRG.211340.95"; exon_number "8";
chrX	StringTie	exon	119663482	119663677	1000	-	.	gene_id "MSTRG.211340"; transcript_id "MSTRG.211340.95"; exon_number "9";
chrX	StringTie	exon	119675554	119675668	1000	-	.	gene_id "MSTRG.211340"; transcript_id "MSTRG.211340.95"; exon_number "10";
chrX	StringTie	exon	119692935	119693364	1000	-	.	gene_id "MSTRG.211340"; transcript_id "MSTRG.211340.95"; exon_number "11";
chrX	StringTie	transcript	119615724	119693223	1000	-	.	gene_id "MSTRG.211340"; transcript_id "MSTRG.211340.96";
chrX	StringTie	exon	119615724	119618786	1000	-	.	gene_id "MSTRG.211340"; transcript_id "MSTRG.211340.96"; exon_number "1";
chrX	StringTie	exon	119629318	119629354	1000	-	.	gene_id "MSTRG.211340"; transcript_id "MSTRG.211340.96"; exon_number "2";
chrX	StringTie	exon	119629395	119629508	1000	-	.	gene_id "MSTRG.211340"; transcript_id "MSTRG.211340.96"; exon_number "3";
chrX	StringTie	exon	119633360	119633492	1000	-	.	gene_id "MSTRG.211340"; transcript_id "MSTRG.211340.96"; exon_number "4";
chrX	StringTie	exon	119637027	119637195	1000	-	.	gene_id "MSTRG.211340"; transcript_id "MSTRG.211340.96"; exon_number "5";
chrX	StringTie	exon	119640692	119640788	1000	-	.	gene_id "MSTRG.211340"; transcript_id "MSTRG.211340.96"; exon_number "6";
chrX	StringTie	exon	119649937	119650098	1000	-	.	gene_id "MSTRG.211340"; transcript_id "MSTRG.211340.96"; exon_number "7";
chrX	StringTie	exon	119652854	119653040	1000	-	.	gene_id "MSTRG.211340"; transcript_id "MSTRG.211340.96"; exon_number "8";
chrX	StringTie	exon	119663482	119663677	1000	-	.	gene_id "MSTRG.211340"; transcript_id "MSTRG.211340.96"; exon_number "9";
chrX	StringTie	exon	119675554	119675668	1000	-	.	gene_id "MSTRG.211340"; transcript_id "MSTRG.211340.96"; exon_number "10";
chrX	StringTie	exon	119693076	119693223	1000	-	.	gene_id "MSTRG.211340"; transcript_id "MSTRG.211340.96"; exon_number "11";
chrX	StringTie	transcript	119615724	119692737	1000	-	.	gene_id "MSTRG.211340"; transcript_id "MSTRG.211340.97";
chrX	StringTie	exon	119615724	119618786	1000	-	.	gene_id "MSTRG.211340"; transcript_id "MSTRG.211340.97"; exon_number "1";
chrX	StringTie	exon	119625335	119625379	1000	-	.	gene_id "MSTRG.211340"; transcript_id "MSTRG.211340.97"; exon_number "2";
chrX	StringTie	exon	119629318	119629508	1000	-	.	gene_id "MSTRG.211340"; transcript_id "MSTRG.211340.97"; exon_number "3";
chrX	StringTie	exon	119633360	119633485	1000	-	.	gene_id "MSTRG.211340"; transcript_id "MSTRG.211340.97"; exon_number "4";
chrX	StringTie	exon	119637027	119637195	1000	-	.	gene_id "MSTRG.211340"; transcript_id "MSTRG.211340.97"; exon_number "5";
chrX	StringTie	exon	119640692	119640788	1000	-	.	gene_id "MSTRG.211340"; transcript_id "MSTRG.211340.97"; exon_number "6";
chrX	StringTie	exon	119649937	119650098	1000	-	.	gene_id "MSTRG.211340"; transcript_id "MSTRG.211340.97"; exon_number "7";
chrX	StringTie	exon	119652854	119653040	1000	-	.	gene_id "MSTRG.211340"; transcript_id "MSTRG.211340.97"; exon_number "8";
chrX	StringTie	exon	119663482	119663677	1000	-	.	gene_id "MSTRG.211340"; transcript_id "MSTRG.211340.97"; exon_number "9";
chrX	StringTie	exon	119675554	119675668	1000	-	.	gene_id "MSTRG.211340"; transcript_id "MSTRG.211340.97"; exon_number "10";
chrX	StringTie	exon	119692612	119692737	1000	-	.	gene_id "MSTRG.211340"; transcript_id "MSTRG.211340.97"; exon_number "11";
chrX	StringTie	transcript	119615724	119693178	1000	-	.	gene_id "MSTRG.211340"; transcript_id "MSTRG.211340.98";
chrX	StringTie	exon	119615724	119618786	1000	-	.	gene_id "MSTRG.211340"; transcript_id "MSTRG.211340.98"; exon_number "1";
chrX	StringTie	exon	119625335	119625396	1000	-	.	gene_id "MSTRG.211340"; transcript_id "MSTRG.211340.98"; exon_number "2";
chrX	StringTie	exon	119629318	119629508	1000	-	.	gene_id "MSTRG.211340"; transcript_id "MSTRG.211340.98"; exon_number "3";
chrX	StringTie	exon	119633360	119633485	1000	-	.	gene_id "MSTRG.211340"; transcript_id "MSTRG.211340.98"; exon_number "4";
chrX	StringTie	exon	119637027	119637195	1000	-	.	gene_id "MSTRG.211340"; transcript_id "MSTRG.211340.98"; exon_number "5";
chrX	StringTie	exon	119640692	119640788	1000	-	.	gene_id "MSTRG.211340"; transcript_id "MSTRG.211340.98"; exon_number "6";
chrX	StringTie	exon	119649937	119650098	1000	-	.	gene_id "MSTRG.211340"; transcript_id "MSTRG.211340.98"; exon_number "7";
chrX	StringTie	exon	119652854	119653040	1000	-	.	gene_id "MSTRG.211340"; transcript_id "MSTRG.211340.98"; exon_number "8";
chrX	StringTie	exon	119663482	119663677	1000	-	.	gene_id "MSTRG.211340"; transcript_id "MSTRG.211340.98"; exon_number "9";
chrX	StringTie	exon	119675554	119675668	1000	-	.	gene_id "MSTRG.211340"; transcript_id "MSTRG.211340.98"; exon_number "10";
chrX	StringTie	exon	119693076	119693178	1000	-	.	gene_id "MSTRG.211340"; transcript_id "MSTRG.211340.98"; exon_number "11";
chrX	StringTie	transcript	119615724	119693480	1000	-	.	gene_id "MSTRG.211340"; transcript_id "MSTRG.211340.99";
chrX	StringTie	exon	119615724	119620051	1000	-	.	gene_id "MSTRG.211340"; transcript_id "MSTRG.211340.99"; exon_number "1";
chrX	StringTie	exon	119625335	119625396	1000	-	.	gene_id "MSTRG.211340"; transcript_id "MSTRG.211340.99"; exon_number "2";
chrX	StringTie	exon	119629318	119629508	1000	-	.	gene_id "MSTRG.211340"; transcript_id "MSTRG.211340.99"; exon_number "3";
chrX	StringTie	exon	119633360	119633492	1000	-	.	gene_id "MSTRG.211340"; transcript_id "MSTRG.211340.99"; exon_number "4";
chrX	StringTie	exon	119637027	119637195	1000	-	.	gene_id "MSTRG.211340"; transcript_id "MSTRG.211340.99"; exon_number "5";
chrX	StringTie	exon	119640692	119640788	1000	-	.	gene_id "MSTRG.211340"; transcript_id "MSTRG.211340.99"; exon_number "6";
chrX	StringTie	exon	119649937	119650098	1000	-	.	gene_id "MSTRG.211340"; transcript_id "MSTRG.211340.99"; exon_number "7";
chrX	StringTie	exon	119652854	119653040	1000	-	.	gene_id "MSTRG.211340"; transcript_id "MSTRG.211340.99"; exon_number "8";
chrX	StringTie	exon	119663482	119663677	1000	-	.	gene_id "MSTRG.211340"; transcript_id "MSTRG.211340.99"; exon_number "9";
chrX	StringTie	exon	119675554	119675668	1000	-	.	gene_id "MSTRG.211340"; transcript_id "MSTRG.211340.99"; exon_number "10";
chrX	StringTie	exon	119693079	119693480	1000	-	.	gene_id "MSTRG.211340"; transcript_id "MSTRG.211340.99"; exon_number "11";
chrX	StringTie	transcript	119583988	119584364	1000	-	.	gene_id "MSTRG.211341"; transcript_id "MSTRG.211341.1";
chrX	StringTie	exon	119583988	119584019	1000	-	.	gene_id "MSTRG.211341"; transcript_id "MSTRG.211341.1"; exon_number "1";
chrX	StringTie	exon	119584064	119584364	1000	-	.	gene_id "MSTRG.211341"; transcript_id "MSTRG.211341.1"; exon_number "2";
chrX	StringTie	transcript	119609851	119610204	1000	.	.	gene_id "MSTRG.211342"; transcript_id "MSTRG.211342.1";
chrX	StringTie	exon	119609851	119610204	1000	.	.	gene_id "MSTRG.211342"; transcript_id "MSTRG.211342.1"; exon_number "1";
chrX	StringTie	transcript	119612290	119612502	1000	.	.	gene_id "MSTRG.211343"; transcript_id "MSTRG.211343.1";
chrX	StringTie	exon	119612290	119612502	1000	.	.	gene_id "MSTRG.211343"; transcript_id "MSTRG.211343.1"; exon_number "1";
chrX	StringTie	transcript	119619281	119629503	1000	+	.	gene_id "MSTRG.211344"; transcript_id "MSTRG.211344.1";
chrX	StringTie	exon	119619281	119619293	1000	+	.	gene_id "MSTRG.211344"; transcript_id "MSTRG.211344.1"; exon_number "1";
chrX	StringTie	exon	119622131	119623164	1000	+	.	gene_id "MSTRG.211344"; transcript_id "MSTRG.211344.1"; exon_number "2";
chrX	StringTie	exon	119626710	119626829	1000	+	.	gene_id "MSTRG.211344"; transcript_id "MSTRG.211344.1"; exon_number "3";
chrX	StringTie	exon	119629344	119629503	1000	+	.	gene_id "MSTRG.211344"; transcript_id "MSTRG.211344.1"; exon_number "4";
chrX	StringTie	transcript	119619829	119629503	1000	+	.	gene_id "MSTRG.211344"; transcript_id "MSTRG.211344.2";
chrX	StringTie	exon	119619829	119620005	1000	+	.	gene_id "MSTRG.211344"; transcript_id "MSTRG.211344.2"; exon_number "1";
chrX	StringTie	exon	119629369	119629503	1000	+	.	gene_id "MSTRG.211344"; transcript_id "MSTRG.211344.2"; exon_number "2";
chrX	StringTie	transcript	119620989	119643476	1000	+	.	gene_id "MSTRG.211344"; transcript_id "MSTRG.211344.3";
chrX	StringTie	exon	119620989	119623164	1000	+	.	gene_id "MSTRG.211344"; transcript_id "MSTRG.211344.3"; exon_number "1";
chrX	StringTie	exon	119642718	119643476	1000	+	.	gene_id "MSTRG.211344"; transcript_id "MSTRG.211344.3"; exon_number "2";
chrX	StringTie	transcript	119619331	119619742	1000	+	.	gene_id "MSTRG.211345"; transcript_id "MSTRG.211345.1";
chrX	StringTie	exon	119619331	119619579	1000	+	.	gene_id "MSTRG.211345"; transcript_id "MSTRG.211345.1"; exon_number "1";
chrX	StringTie	exon	119619643	119619742	1000	+	.	gene_id "MSTRG.211345"; transcript_id "MSTRG.211345.1"; exon_number "2";
chrX	StringTie	transcript	119630897	119636491	1000	-	.	gene_id "MSTRG.211346"; transcript_id "MSTRG.211346.1";
chrX	StringTie	exon	119630897	119632315	1000	-	.	gene_id "MSTRG.211346"; transcript_id "MSTRG.211346.1"; exon_number "1";
chrX	StringTie	exon	119634941	119636491	1000	-	.	gene_id "MSTRG.211346"; transcript_id "MSTRG.211346.1"; exon_number "2";
chrX	StringTie	transcript	119646738	119646848	1000	-	.	gene_id "MSTRG.211347"; transcript_id "ENST00000390223"; gene_name "MIR766"; ref_gene_id "ENSG00000211578";
chrX	StringTie	exon	119646738	119646848	1000	-	.	gene_id "MSTRG.211347"; transcript_id "ENST00000390223"; exon_number "1"; gene_name "MIR766"; ref_gene_id "ENSG00000211578";
chrX	StringTie	transcript	119693568	119696059	1000	+	.	gene_id "MSTRG.211348"; transcript_id "ENST00000625181"; gene_name "CTA-38K21.2"; ref_gene_id "ENSG00000279601";
chrX	StringTie	exon	119693568	119696059	1000	+	.	gene_id "MSTRG.211348"; transcript_id "ENST00000625181"; exon_number "1"; gene_name "CTA-38K21.2"; ref_gene_id "ENSG00000279601";
chrX	StringTie	transcript	119693370	119699493	1000	+	.	gene_id "MSTRG.211348"; transcript_id "MSTRG.211348.1";
chrX	StringTie	exon	119693370	119695208	1000	+	.	gene_id "MSTRG.211348"; transcript_id "MSTRG.211348.1"; exon_number "1";
chrX	StringTie	exon	119699382	119699493	1000	+	.	gene_id "MSTRG.211348"; transcript_id "MSTRG.211348.1"; exon_number "2";
chrX	StringTie	transcript	119707701	119708004	1000	.	.	gene_id "MSTRG.211349"; transcript_id "MSTRG.211349.1";
chrX	StringTie	exon	119707701	119708004	1000	.	.	gene_id "MSTRG.211349"; transcript_id "MSTRG.211349.1"; exon_number "1";
chr10	StringTie	transcript	42204588	42204954	1000	.	.	gene_id "MSTRG.21135"; transcript_id "MSTRG.21135.1";
chr10	StringTie	exon	42204588	42204954	1000	.	.	gene_id "MSTRG.21135"; transcript_id "MSTRG.21135.1"; exon_number "1";
chrX	StringTie	transcript	119709138	119709701	1000	.	.	gene_id "MSTRG.211350"; transcript_id "MSTRG.211350.1";
chrX	StringTie	exon	119709138	119709701	1000	.	.	gene_id "MSTRG.211350"; transcript_id "MSTRG.211350.1"; exon_number "1";
chrX	StringTie	transcript	119711699	119718263	1000	.	.	gene_id "MSTRG.211351"; transcript_id "MSTRG.211351.1";
chrX	StringTie	exon	119711699	119718263	1000	.	.	gene_id "MSTRG.211351"; transcript_id "MSTRG.211351.1"; exon_number "1";
chrX	StringTie	transcript	119720000	119720211	1000	.	.	gene_id "MSTRG.211352"; transcript_id "MSTRG.211352.1";
chrX	StringTie	exon	119720000	119720211	1000	.	.	gene_id "MSTRG.211352"; transcript_id "MSTRG.211352.1"; exon_number "1";
chrX	StringTie	transcript	119720796	119723468	1000	.	.	gene_id "MSTRG.211353"; transcript_id "MSTRG.211353.1";
chrX	StringTie	exon	119720796	119723468	1000	.	.	gene_id "MSTRG.211353"; transcript_id "MSTRG.211353.1"; exon_number "1";
chrX	StringTie	transcript	119723747	119725058	1000	.	.	gene_id "MSTRG.211354"; transcript_id "MSTRG.211354.1";
chrX	StringTie	exon	119723747	119725058	1000	.	.	gene_id "MSTRG.211354"; transcript_id "MSTRG.211354.1"; exon_number "1";
chrX	StringTie	transcript	119725683	119726198	1000	.	.	gene_id "MSTRG.211355"; transcript_id "MSTRG.211355.1";
chrX	StringTie	exon	119725683	119726198	1000	.	.	gene_id "MSTRG.211355"; transcript_id "MSTRG.211355.1"; exon_number "1";
chrX	StringTie	transcript	119726977	119727908	1000	.	.	gene_id "MSTRG.211356"; transcript_id "MSTRG.211356.1";
chrX	StringTie	exon	119726977	119727908	1000	.	.	gene_id "MSTRG.211356"; transcript_id "MSTRG.211356.1"; exon_number "1";
chrX	StringTie	transcript	119728340	119728850	1000	.	.	gene_id "MSTRG.211357"; transcript_id "MSTRG.211357.1";
chrX	StringTie	exon	119728340	119728850	1000	.	.	gene_id "MSTRG.211357"; transcript_id "MSTRG.211357.1"; exon_number "1";
chrX	StringTie	transcript	119731324	119731768	1000	.	.	gene_id "MSTRG.211358"; transcript_id "MSTRG.211358.1";
chrX	StringTie	exon	119731324	119731768	1000	.	.	gene_id "MSTRG.211358"; transcript_id "MSTRG.211358.1"; exon_number "1";
chrX	StringTie	transcript	119736154	119736703	1000	.	.	gene_id "MSTRG.211359"; transcript_id "MSTRG.211359.1";
chrX	StringTie	exon	119736154	119736703	1000	.	.	gene_id "MSTRG.211359"; transcript_id "MSTRG.211359.1"; exon_number "1";
chr10	StringTie	transcript	42207994	42208408	1000	.	.	gene_id "MSTRG.21136"; transcript_id "MSTRG.21136.1";
chr10	StringTie	exon	42207994	42208408	1000	.	.	gene_id "MSTRG.21136"; transcript_id "MSTRG.21136.1"; exon_number "1";
chrX	StringTie	transcript	119737923	119738652	1000	.	.	gene_id "MSTRG.211360"; transcript_id "MSTRG.211360.1";
chrX	StringTie	exon	119737923	119738652	1000	.	.	gene_id "MSTRG.211360"; transcript_id "MSTRG.211360.1"; exon_number "1";
chrX	StringTie	transcript	119739562	119739850	1000	.	.	gene_id "MSTRG.211361"; transcript_id "MSTRG.211361.1";
chrX	StringTie	exon	119739562	119739850	1000	.	.	gene_id "MSTRG.211361"; transcript_id "MSTRG.211361.1"; exon_number "1";
chrX	StringTie	transcript	119745862	119746517	1000	-	.	gene_id "MSTRG.211362"; transcript_id "MSTRG.211362.1";
chrX	StringTie	exon	119745862	119746517	1000	-	.	gene_id "MSTRG.211362"; transcript_id "MSTRG.211362.1"; exon_number "1";
chrX	StringTie	transcript	119749412	119750324	1000	.	.	gene_id "MSTRG.211363"; transcript_id "MSTRG.211363.1";
chrX	StringTie	exon	119749412	119750324	1000	.	.	gene_id "MSTRG.211363"; transcript_id "MSTRG.211363.1"; exon_number "1";
chrX	StringTie	transcript	119756712	119758480	1000	+	.	gene_id "MSTRG.211364"; transcript_id "MSTRG.211364.1";
chrX	StringTie	exon	119756712	119758480	1000	+	.	gene_id "MSTRG.211364"; transcript_id "MSTRG.211364.1"; exon_number "1";
chrX	StringTie	transcript	119758613	119760164	1000	+	.	gene_id "MSTRG.211365"; transcript_id "ENST00000343905"; gene_name "SOWAHD"; ref_gene_id "ENSG00000187808";
chrX	StringTie	exon	119758613	119760164	1000	+	.	gene_id "MSTRG.211365"; transcript_id "ENST00000343905"; exon_number "1"; gene_name "SOWAHD"; ref_gene_id "ENSG00000187808";
chrX	StringTie	transcript	119786506	119791643	1000	-	.	gene_id "MSTRG.211366"; transcript_id "ENST00000361575"; gene_name "RPL39"; ref_gene_id "ENSG00000198918";
chrX	StringTie	exon	119786506	119786732	1000	-	.	gene_id "MSTRG.211366"; transcript_id "ENST00000361575"; exon_number "1"; gene_name "RPL39"; ref_gene_id "ENSG00000198918";
chrX	StringTie	exon	119789908	119790011	1000	-	.	gene_id "MSTRG.211366"; transcript_id "ENST00000361575"; exon_number "2"; gene_name "RPL39"; ref_gene_id "ENSG00000198918";
chrX	StringTie	exon	119791574	119791643	1000	-	.	gene_id "MSTRG.211366"; transcript_id "ENST00000361575"; exon_number "3"; gene_name "RPL39"; ref_gene_id "ENSG00000198918";
chrX	StringTie	transcript	119787353	119787484	1000	-	.	gene_id "MSTRG.211366"; transcript_id "ENST00000383895"; gene_name "SNORA69"; ref_gene_id "ENSG00000206622";
chrX	StringTie	exon	119787353	119787484	1000	-	.	gene_id "MSTRG.211366"; transcript_id "ENST00000383895"; exon_number "1"; gene_name "SNORA69"; ref_gene_id "ENSG00000206622";
chrX	StringTie	transcript	119786506	119791595	1000	-	.	gene_id "MSTRG.211366"; transcript_id "ENST00000468844"; gene_name "RPL39"; ref_gene_id "ENSG00000198918";
chrX	StringTie	exon	119786506	119786732	1000	-	.	gene_id "MSTRG.211366"; transcript_id "ENST00000468844"; exon_number "1"; gene_name "RPL39"; ref_gene_id "ENSG00000198918";
chrX	StringTie	exon	119789908	119791595	1000	-	.	gene_id "MSTRG.211366"; transcript_id "ENST00000468844"; exon_number "2"; gene_name "RPL39"; ref_gene_id "ENSG00000198918";
chrX	StringTie	transcript	119786504	119787456	1000	-	.	gene_id "MSTRG.211366"; transcript_id "ENST00000477403"; gene_name "RPL39"; ref_gene_id "ENSG00000198918";
chrX	StringTie	exon	119786504	119786732	1000	-	.	gene_id "MSTRG.211366"; transcript_id "ENST00000477403"; exon_number "1"; gene_name "RPL39"; ref_gene_id "ENSG00000198918";
chrX	StringTie	exon	119787281	119787456	1000	-	.	gene_id "MSTRG.211366"; transcript_id "ENST00000477403"; exon_number "2"; gene_name "RPL39"; ref_gene_id "ENSG00000198918";
chrX	StringTie	transcript	119759604	119770092	1000	-	.	gene_id "MSTRG.211366"; transcript_id "MSTRG.211366.1";
chrX	StringTie	exon	119759604	119759725	1000	-	.	gene_id "MSTRG.211366"; transcript_id "MSTRG.211366.1"; exon_number "1";
chrX	StringTie	exon	119769106	119769342	1000	-	.	gene_id "MSTRG.211366"; transcript_id "MSTRG.211366.1"; exon_number "2";
chrX	StringTie	exon	119769798	119770092	1000	-	.	gene_id "MSTRG.211366"; transcript_id "MSTRG.211366.1"; exon_number "3";
chrX	StringTie	transcript	119786490	119791650	1000	-	.	gene_id "MSTRG.211366"; transcript_id "MSTRG.211366.10";
chrX	StringTie	exon	119786490	119786730	1000	-	.	gene_id "MSTRG.211366"; transcript_id "MSTRG.211366.10"; exon_number "1";
chrX	StringTie	exon	119789995	119790011	1000	-	.	gene_id "MSTRG.211366"; transcript_id "MSTRG.211366.10"; exon_number "2";
chrX	StringTie	exon	119791574	119791650	1000	-	.	gene_id "MSTRG.211366"; transcript_id "MSTRG.211366.10"; exon_number "3";
chrX	StringTie	transcript	119786491	119791673	1000	-	.	gene_id "MSTRG.211366"; transcript_id "MSTRG.211366.11";
chrX	StringTie	exon	119786491	119786732	1000	-	.	gene_id "MSTRG.211366"; transcript_id "MSTRG.211366.11"; exon_number "1";
chrX	StringTie	exon	119789871	119790011	1000	-	.	gene_id "MSTRG.211366"; transcript_id "MSTRG.211366.11"; exon_number "2";
chrX	StringTie	exon	119791574	119791673	1000	-	.	gene_id "MSTRG.211366"; transcript_id "MSTRG.211366.11"; exon_number "3";
chrX	StringTie	transcript	119786496	119791673	1000	-	.	gene_id "MSTRG.211366"; transcript_id "MSTRG.211366.12";
chrX	StringTie	exon	119786496	119786720	1000	-	.	gene_id "MSTRG.211366"; transcript_id "MSTRG.211366.12"; exon_number "1";
chrX	StringTie	exon	119789986	119790011	1000	-	.	gene_id "MSTRG.211366"; transcript_id "MSTRG.211366.12"; exon_number "2";
chrX	StringTie	exon	119791574	119791673	1000	-	.	gene_id "MSTRG.211366"; transcript_id "MSTRG.211366.12"; exon_number "3";
chrX	StringTie	transcript	119786498	119792815	1000	-	.	gene_id "MSTRG.211366"; transcript_id "MSTRG.211366.13";
chrX	StringTie	exon	119786498	119786732	1000	-	.	gene_id "MSTRG.211366"; transcript_id "MSTRG.211366.13"; exon_number "1";
chrX	StringTie	exon	119789908	119790011	1000	-	.	gene_id "MSTRG.211366"; transcript_id "MSTRG.211366.13"; exon_number "2";
chrX	StringTie	exon	119791574	119791770	1000	-	.	gene_id "MSTRG.211366"; transcript_id "MSTRG.211366.13"; exon_number "3";
chrX	StringTie	exon	119792772	119792815	1000	-	.	gene_id "MSTRG.211366"; transcript_id "MSTRG.211366.13"; exon_number "4";
chrX	StringTie	transcript	119786499	119792047	1000	-	.	gene_id "MSTRG.211366"; transcript_id "MSTRG.211366.14";
chrX	StringTie	exon	119786499	119786729	1000	-	.	gene_id "MSTRG.211366"; transcript_id "MSTRG.211366.14"; exon_number "1";
chrX	StringTie	exon	119789990	119790011	1000	-	.	gene_id "MSTRG.211366"; transcript_id "MSTRG.211366.14"; exon_number "2";
chrX	StringTie	exon	119791574	119792047	1000	-	.	gene_id "MSTRG.211366"; transcript_id "MSTRG.211366.14"; exon_number "3";
chrX	StringTie	transcript	119786500	119792044	1000	-	.	gene_id "MSTRG.211366"; transcript_id "MSTRG.211366.15";
chrX	StringTie	exon	119786500	119786730	1000	-	.	gene_id "MSTRG.211366"; transcript_id "MSTRG.211366.15"; exon_number "1";
chrX	StringTie	exon	119789985	119790011	1000	-	.	gene_id "MSTRG.211366"; transcript_id "MSTRG.211366.15"; exon_number "2";
chrX	StringTie	exon	119791574	119792044	1000	-	.	gene_id "MSTRG.211366"; transcript_id "MSTRG.211366.15"; exon_number "3";
chrX	StringTie	transcript	119786504	119791705	1000	-	.	gene_id "MSTRG.211366"; transcript_id "MSTRG.211366.16";
chrX	StringTie	exon	119786504	119786732	1000	-	.	gene_id "MSTRG.211366"; transcript_id "MSTRG.211366.16"; exon_number "1";
chrX	StringTie	exon	119791574	119791705	1000	-	.	gene_id "MSTRG.211366"; transcript_id "MSTRG.211366.16"; exon_number "2";
chrX	StringTie	transcript	119786504	119791718	1000	-	.	gene_id "MSTRG.211366"; transcript_id "MSTRG.211366.17";
chrX	StringTie	exon	119786504	119787326	1000	-	.	gene_id "MSTRG.211366"; transcript_id "MSTRG.211366.17"; exon_number "1";
chrX	StringTie	exon	119789908	119790011	1000	-	.	gene_id "MSTRG.211366"; transcript_id "MSTRG.211366.17"; exon_number "2";
chrX	StringTie	exon	119791574	119791718	1000	-	.	gene_id "MSTRG.211366"; transcript_id "MSTRG.211366.17"; exon_number "3";
chrX	StringTie	transcript	119786504	119792069	1000	-	.	gene_id "MSTRG.211366"; transcript_id "MSTRG.211366.18";
chrX	StringTie	exon	119786504	119786734	1000	-	.	gene_id "MSTRG.211366"; transcript_id "MSTRG.211366.18"; exon_number "1";
chrX	StringTie	exon	119789984	119790011	1000	-	.	gene_id "MSTRG.211366"; transcript_id "MSTRG.211366.18"; exon_number "2";
chrX	StringTie	exon	119791574	119792069	1000	-	.	gene_id "MSTRG.211366"; transcript_id "MSTRG.211366.18"; exon_number "3";
chrX	StringTie	transcript	119786504	119791673	1000	-	.	gene_id "MSTRG.211366"; transcript_id "MSTRG.211366.19";
chrX	StringTie	exon	119786504	119786732	1000	-	.	gene_id "MSTRG.211366"; transcript_id "MSTRG.211366.19"; exon_number "1";
chrX	StringTie	exon	119787281	119787326	1000	-	.	gene_id "MSTRG.211366"; transcript_id "MSTRG.211366.19"; exon_number "2";
chrX	StringTie	exon	119789908	119790011	1000	-	.	gene_id "MSTRG.211366"; transcript_id "MSTRG.211366.19"; exon_number "3";
chrX	StringTie	exon	119791574	119791673	1000	-	.	gene_id "MSTRG.211366"; transcript_id "MSTRG.211366.19"; exon_number "4";
chrX	StringTie	transcript	119759704	119791673	1000	-	.	gene_id "MSTRG.211366"; transcript_id "MSTRG.211366.2";
chrX	StringTie	exon	119759704	119759725	1000	-	.	gene_id "MSTRG.211366"; transcript_id "MSTRG.211366.2"; exon_number "1";
chrX	StringTie	exon	119789908	119790011	1000	-	.	gene_id "MSTRG.211366"; transcript_id "MSTRG.211366.2"; exon_number "2";
chrX	StringTie	exon	119791574	119791673	1000	-	.	gene_id "MSTRG.211366"; transcript_id "MSTRG.211366.2"; exon_number "3";
chrX	StringTie	transcript	119786504	119791701	1000	-	.	gene_id "MSTRG.211366"; transcript_id "MSTRG.211366.20";
chrX	StringTie	exon	119786504	119786629	1000	-	.	gene_id "MSTRG.211366"; transcript_id "MSTRG.211366.20"; exon_number "1";
chrX	StringTie	exon	119786686	119786732	1000	-	.	gene_id "MSTRG.211366"; transcript_id "MSTRG.211366.20"; exon_number "2";
chrX	StringTie	exon	119789908	119790011	1000	-	.	gene_id "MSTRG.211366"; transcript_id "MSTRG.211366.20"; exon_number "3";
chrX	StringTie	exon	119791574	119791701	1000	-	.	gene_id "MSTRG.211366"; transcript_id "MSTRG.211366.20"; exon_number "4";
chrX	StringTie	transcript	119788386	119791673	1000	-	.	gene_id "MSTRG.211366"; transcript_id "MSTRG.211366.25";
chrX	StringTie	exon	119788386	119788503	1000	-	.	gene_id "MSTRG.211366"; transcript_id "MSTRG.211366.25"; exon_number "1";
chrX	StringTie	exon	119789908	119790011	1000	-	.	gene_id "MSTRG.211366"; transcript_id "MSTRG.211366.25"; exon_number "2";
chrX	StringTie	exon	119791574	119791673	1000	-	.	gene_id "MSTRG.211366"; transcript_id "MSTRG.211366.25"; exon_number "3";
chrX	StringTie	transcript	119759708	119792363	1000	-	.	gene_id "MSTRG.211366"; transcript_id "MSTRG.211366.3";
chrX	StringTie	exon	119759708	119759725	1000	-	.	gene_id "MSTRG.211366"; transcript_id "MSTRG.211366.3"; exon_number "1";
chrX	StringTie	exon	119769106	119769342	1000	-	.	gene_id "MSTRG.211366"; transcript_id "MSTRG.211366.3"; exon_number "2";
chrX	StringTie	exon	119786523	119786732	1000	-	.	gene_id "MSTRG.211366"; transcript_id "MSTRG.211366.3"; exon_number "3";
chrX	StringTie	exon	119789908	119790011	1000	-	.	gene_id "MSTRG.211366"; transcript_id "MSTRG.211366.3"; exon_number "4";
chrX	StringTie	exon	119791574	119791770	1000	-	.	gene_id "MSTRG.211366"; transcript_id "MSTRG.211366.3"; exon_number "5";
chrX	StringTie	exon	119791967	119792363	1000	-	.	gene_id "MSTRG.211366"; transcript_id "MSTRG.211366.3"; exon_number "6";
chrX	StringTie	transcript	119769112	119791735	1000	-	.	gene_id "MSTRG.211366"; transcript_id "MSTRG.211366.4";
chrX	StringTie	exon	119769112	119769342	1000	-	.	gene_id "MSTRG.211366"; transcript_id "MSTRG.211366.4"; exon_number "1";
chrX	StringTie	exon	119789908	119790011	1000	-	.	gene_id "MSTRG.211366"; transcript_id "MSTRG.211366.4"; exon_number "2";
chrX	StringTie	exon	119791574	119791735	1000	-	.	gene_id "MSTRG.211366"; transcript_id "MSTRG.211366.4"; exon_number "3";
chrX	StringTie	transcript	119769116	119792061	1000	-	.	gene_id "MSTRG.211366"; transcript_id "MSTRG.211366.5";
chrX	StringTie	exon	119769116	119769342	1000	-	.	gene_id "MSTRG.211366"; transcript_id "MSTRG.211366.5"; exon_number "1";
chrX	StringTie	exon	119786523	119786732	1000	-	.	gene_id "MSTRG.211366"; transcript_id "MSTRG.211366.5"; exon_number "2";
chrX	StringTie	exon	119789908	119790011	1000	-	.	gene_id "MSTRG.211366"; transcript_id "MSTRG.211366.5"; exon_number "3";
chrX	StringTie	exon	119791574	119791763	1000	-	.	gene_id "MSTRG.211366"; transcript_id "MSTRG.211366.5"; exon_number "4";
chrX	StringTie	exon	119791967	119792061	1000	-	.	gene_id "MSTRG.211366"; transcript_id "MSTRG.211366.5"; exon_number "5";
chrX	StringTie	transcript	119786384	119792220	1000	-	.	gene_id "MSTRG.211366"; transcript_id "MSTRG.211366.6";
chrX	StringTie	exon	119786384	119786732	1000	-	.	gene_id "MSTRG.211366"; transcript_id "MSTRG.211366.6"; exon_number "1";
chrX	StringTie	exon	119789908	119790011	1000	-	.	gene_id "MSTRG.211366"; transcript_id "MSTRG.211366.6"; exon_number "2";
chrX	StringTie	exon	119791574	119791770	1000	-	.	gene_id "MSTRG.211366"; transcript_id "MSTRG.211366.6"; exon_number "3";
chrX	StringTie	exon	119791936	119792220	1000	-	.	gene_id "MSTRG.211366"; transcript_id "MSTRG.211366.6"; exon_number "4";
chrX	StringTie	transcript	119786398	119791705	1000	-	.	gene_id "MSTRG.211366"; transcript_id "MSTRG.211366.7";
chrX	StringTie	exon	119786398	119786717	1000	-	.	gene_id "MSTRG.211366"; transcript_id "MSTRG.211366.7"; exon_number "1";
chrX	StringTie	exon	119789908	119790011	1000	-	.	gene_id "MSTRG.211366"; transcript_id "MSTRG.211366.7"; exon_number "2";
chrX	StringTie	exon	119791574	119791705	1000	-	.	gene_id "MSTRG.211366"; transcript_id "MSTRG.211366.7"; exon_number "3";
chrX	StringTie	transcript	119786403	119792597	1000	-	.	gene_id "MSTRG.211366"; transcript_id "MSTRG.211366.8";
chrX	StringTie	exon	119786403	119786732	1000	-	.	gene_id "MSTRG.211366"; transcript_id "MSTRG.211366.8"; exon_number "1";
chrX	StringTie	exon	119789908	119790011	1000	-	.	gene_id "MSTRG.211366"; transcript_id "MSTRG.211366.8"; exon_number "2";
chrX	StringTie	exon	119791574	119791770	1000	-	.	gene_id "MSTRG.211366"; transcript_id "MSTRG.211366.8"; exon_number "3";
chrX	StringTie	exon	119792527	119792597	1000	-	.	gene_id "MSTRG.211366"; transcript_id "MSTRG.211366.8"; exon_number "4";
chrX	StringTie	transcript	119786432	119791748	1000	-	.	gene_id "MSTRG.211366"; transcript_id "MSTRG.211366.9";
chrX	StringTie	exon	119786432	119786732	1000	-	.	gene_id "MSTRG.211366"; transcript_id "MSTRG.211366.9"; exon_number "1";
chrX	StringTie	exon	119787281	119787384	1000	-	.	gene_id "MSTRG.211366"; transcript_id "MSTRG.211366.9"; exon_number "2";
chrX	StringTie	exon	119789908	119790011	1000	-	.	gene_id "MSTRG.211366"; transcript_id "MSTRG.211366.9"; exon_number "3";
chrX	StringTie	exon	119791574	119791748	1000	-	.	gene_id "MSTRG.211366"; transcript_id "MSTRG.211366.9"; exon_number "4";
chrX	StringTie	transcript	119785544	119805412	1000	+	.	gene_id "MSTRG.211367"; transcript_id "MSTRG.211367.1";
chrX	StringTie	exon	119785544	119785557	1000	+	.	gene_id "MSTRG.211367"; transcript_id "MSTRG.211367.1"; exon_number "1";
chrX	StringTie	exon	119786512	119786728	1000	+	.	gene_id "MSTRG.211367"; transcript_id "MSTRG.211367.1"; exon_number "2";
chrX	StringTie	exon	119789924	119790022	1000	+	.	gene_id "MSTRG.211367"; transcript_id "MSTRG.211367.1"; exon_number "3";
chrX	StringTie	exon	119791574	119792017	1000	+	.	gene_id "MSTRG.211367"; transcript_id "MSTRG.211367.1"; exon_number "4";
chrX	StringTie	exon	119799203	119799320	1000	+	.	gene_id "MSTRG.211367"; transcript_id "MSTRG.211367.1"; exon_number "5";
chrX	StringTie	exon	119799442	119799823	1000	+	.	gene_id "MSTRG.211367"; transcript_id "MSTRG.211367.1"; exon_number "6";
chrX	StringTie	exon	119805379	119805412	1000	+	.	gene_id "MSTRG.211367"; transcript_id "MSTRG.211367.1"; exon_number "7";
chrX	StringTie	transcript	119786482	119800351	1000	+	.	gene_id "MSTRG.211367"; transcript_id "MSTRG.211367.10";
chrX	StringTie	exon	119786482	119786728	1000	+	.	gene_id "MSTRG.211367"; transcript_id "MSTRG.211367.10"; exon_number "1";
chrX	StringTie	exon	119789924	119790022	1000	+	.	gene_id "MSTRG.211367"; transcript_id "MSTRG.211367.10"; exon_number "2";
chrX	StringTie	exon	119791574	119792017	1000	+	.	gene_id "MSTRG.211367"; transcript_id "MSTRG.211367.10"; exon_number "3";
chrX	StringTie	exon	119798723	119799320	1000	+	.	gene_id "MSTRG.211367"; transcript_id "MSTRG.211367.10"; exon_number "4";
chrX	StringTie	exon	119799442	119800351	1000	+	.	gene_id "MSTRG.211367"; transcript_id "MSTRG.211367.10"; exon_number "5";
chrX	StringTie	transcript	119786504	119805884	1000	+	.	gene_id "MSTRG.211367"; transcript_id "MSTRG.211367.11";
chrX	StringTie	exon	119786504	119786728	1000	+	.	gene_id "MSTRG.211367"; transcript_id "MSTRG.211367.11"; exon_number "1";
chrX	StringTie	exon	119789924	119790031	1000	+	.	gene_id "MSTRG.211367"; transcript_id "MSTRG.211367.11"; exon_number "2";
chrX	StringTie	exon	119791574	119792017	1000	+	.	gene_id "MSTRG.211367"; transcript_id "MSTRG.211367.11"; exon_number "3";
chrX	StringTie	exon	119798723	119798988	1000	+	.	gene_id "MSTRG.211367"; transcript_id "MSTRG.211367.11"; exon_number "4";
chrX	StringTie	exon	119799203	119799320	1000	+	.	gene_id "MSTRG.211367"; transcript_id "MSTRG.211367.11"; exon_number "5";
chrX	StringTie	exon	119799442	119799823	1000	+	.	gene_id "MSTRG.211367"; transcript_id "MSTRG.211367.11"; exon_number "6";
chrX	StringTie	exon	119805379	119805884	1000	+	.	gene_id "MSTRG.211367"; transcript_id "MSTRG.211367.11"; exon_number "7";
chrX	StringTie	transcript	119789810	119811025	1000	+	.	gene_id "MSTRG.211367"; transcript_id "MSTRG.211367.12";
chrX	StringTie	exon	119789810	119790022	1000	+	.	gene_id "MSTRG.211367"; transcript_id "MSTRG.211367.12"; exon_number "1";
chrX	StringTie	exon	119791574	119792017	1000	+	.	gene_id "MSTRG.211367"; transcript_id "MSTRG.211367.12"; exon_number "2";
chrX	StringTie	exon	119798723	119799320	1000	+	.	gene_id "MSTRG.211367"; transcript_id "MSTRG.211367.12"; exon_number "3";
chrX	StringTie	exon	119809784	119811025	1000	+	.	gene_id "MSTRG.211367"; transcript_id "MSTRG.211367.12"; exon_number "4";
chrX	StringTie	transcript	119789905	119799921	1000	+	.	gene_id "MSTRG.211367"; transcript_id "MSTRG.211367.13";
chrX	StringTie	exon	119789905	119790029	1000	+	.	gene_id "MSTRG.211367"; transcript_id "MSTRG.211367.13"; exon_number "1";
chrX	StringTie	exon	119791574	119792017	1000	+	.	gene_id "MSTRG.211367"; transcript_id "MSTRG.211367.13"; exon_number "2";
chrX	StringTie	exon	119799203	119799320	1000	+	.	gene_id "MSTRG.211367"; transcript_id "MSTRG.211367.13"; exon_number "3";
chrX	StringTie	exon	119799442	119799921	1000	+	.	gene_id "MSTRG.211367"; transcript_id "MSTRG.211367.13"; exon_number "4";
chrX	StringTie	transcript	119791723	119811273	1000	+	.	gene_id "MSTRG.211367"; transcript_id "MSTRG.211367.14";
chrX	StringTie	exon	119791723	119792017	1000	+	.	gene_id "MSTRG.211367"; transcript_id "MSTRG.211367.14"; exon_number "1";
chrX	StringTie	exon	119798723	119798988	1000	+	.	gene_id "MSTRG.211367"; transcript_id "MSTRG.211367.14"; exon_number "2";
chrX	StringTie	exon	119799203	119799320	1000	+	.	gene_id "MSTRG.211367"; transcript_id "MSTRG.211367.14"; exon_number "3";
chrX	StringTie	exon	119805379	119811273	1000	+	.	gene_id "MSTRG.211367"; transcript_id "MSTRG.211367.14"; exon_number "4";
chrX	StringTie	transcript	119793513	119800441	1000	+	.	gene_id "MSTRG.211367"; transcript_id "MSTRG.211367.15";
chrX	StringTie	exon	119793513	119793736	1000	+	.	gene_id "MSTRG.211367"; transcript_id "MSTRG.211367.15"; exon_number "1";
chrX	StringTie	exon	119799203	119799320	1000	+	.	gene_id "MSTRG.211367"; transcript_id "MSTRG.211367.15"; exon_number "2";
chrX	StringTie	exon	119799442	119800441	1000	+	.	gene_id "MSTRG.211367"; transcript_id "MSTRG.211367.15"; exon_number "3";
chrX	StringTie	transcript	119793513	119800312	1000	+	.	gene_id "MSTRG.211367"; transcript_id "MSTRG.211367.16";
chrX	StringTie	exon	119793513	119793736	1000	+	.	gene_id "MSTRG.211367"; transcript_id "MSTRG.211367.16"; exon_number "1";
chrX	StringTie	exon	119798723	119799320	1000	+	.	gene_id "MSTRG.211367"; transcript_id "MSTRG.211367.16"; exon_number "2";
chrX	StringTie	exon	119799442	119800312	1000	+	.	gene_id "MSTRG.211367"; transcript_id "MSTRG.211367.16"; exon_number "3";
chrX	StringTie	transcript	119793636	119799867	1000	+	.	gene_id "MSTRG.211367"; transcript_id "MSTRG.211367.17";
chrX	StringTie	exon	119793636	119793736	1000	+	.	gene_id "MSTRG.211367"; transcript_id "MSTRG.211367.17"; exon_number "1";
chrX	StringTie	exon	119799442	119799867	1000	+	.	gene_id "MSTRG.211367"; transcript_id "MSTRG.211367.17"; exon_number "2";
chrX	StringTie	transcript	119793646	119800360	1000	+	.	gene_id "MSTRG.211367"; transcript_id "MSTRG.211367.18";
chrX	StringTie	exon	119793646	119793736	1000	+	.	gene_id "MSTRG.211367"; transcript_id "MSTRG.211367.18"; exon_number "1";
chrX	StringTie	exon	119798723	119798988	1000	+	.	gene_id "MSTRG.211367"; transcript_id "MSTRG.211367.18"; exon_number "2";
chrX	StringTie	exon	119799203	119799320	1000	+	.	gene_id "MSTRG.211367"; transcript_id "MSTRG.211367.18"; exon_number "3";
chrX	StringTie	exon	119799442	119800360	1000	+	.	gene_id "MSTRG.211367"; transcript_id "MSTRG.211367.18"; exon_number "4";
chrX	StringTie	transcript	119793967	119799851	1000	+	.	gene_id "MSTRG.211367"; transcript_id "MSTRG.211367.19";
chrX	StringTie	exon	119793967	119794015	1000	+	.	gene_id "MSTRG.211367"; transcript_id "MSTRG.211367.19"; exon_number "1";
chrX	StringTie	exon	119799203	119799320	1000	+	.	gene_id "MSTRG.211367"; transcript_id "MSTRG.211367.19"; exon_number "2";
chrX	StringTie	exon	119799442	119799851	1000	+	.	gene_id "MSTRG.211367"; transcript_id "MSTRG.211367.19"; exon_number "3";
chrX	StringTie	transcript	119785856	119801925	1000	+	.	gene_id "MSTRG.211367"; transcript_id "MSTRG.211367.2";
chrX	StringTie	exon	119785856	119786712	1000	+	.	gene_id "MSTRG.211367"; transcript_id "MSTRG.211367.2"; exon_number "1";
chrX	StringTie	exon	119789901	119790022	1000	+	.	gene_id "MSTRG.211367"; transcript_id "MSTRG.211367.2"; exon_number "2";
chrX	StringTie	exon	119791574	119792017	1000	+	.	gene_id "MSTRG.211367"; transcript_id "MSTRG.211367.2"; exon_number "3";
chrX	StringTie	exon	119798723	119798988	1000	+	.	gene_id "MSTRG.211367"; transcript_id "MSTRG.211367.2"; exon_number "4";
chrX	StringTie	exon	119799203	119799320	1000	+	.	gene_id "MSTRG.211367"; transcript_id "MSTRG.211367.2"; exon_number "5";
chrX	StringTie	exon	119799442	119801925	1000	+	.	gene_id "MSTRG.211367"; transcript_id "MSTRG.211367.2"; exon_number "6";
chrX	StringTie	transcript	119793967	119805807	1000	+	.	gene_id "MSTRG.211367"; transcript_id "MSTRG.211367.20";
chrX	StringTie	exon	119793967	119794015	1000	+	.	gene_id "MSTRG.211367"; transcript_id "MSTRG.211367.20"; exon_number "1";
chrX	StringTie	exon	119798723	119798988	1000	+	.	gene_id "MSTRG.211367"; transcript_id "MSTRG.211367.20"; exon_number "2";
chrX	StringTie	exon	119799203	119799320	1000	+	.	gene_id "MSTRG.211367"; transcript_id "MSTRG.211367.20"; exon_number "3";
chrX	StringTie	exon	119805379	119805807	1000	+	.	gene_id "MSTRG.211367"; transcript_id "MSTRG.211367.20"; exon_number "4";
chrX	StringTie	transcript	119798719	119799811	1000	+	.	gene_id "MSTRG.211367"; transcript_id "MSTRG.211367.21";
chrX	StringTie	exon	119798719	119798988	1000	+	.	gene_id "MSTRG.211367"; transcript_id "MSTRG.211367.21"; exon_number "1";
chrX	StringTie	exon	119799442	119799811	1000	+	.	gene_id "MSTRG.211367"; transcript_id "MSTRG.211367.21"; exon_number "2";
chrX	StringTie	transcript	119798960	119799894	1000	+	.	gene_id "MSTRG.211367"; transcript_id "MSTRG.211367.22";
chrX	StringTie	exon	119798960	119798994	1000	+	.	gene_id "MSTRG.211367"; transcript_id "MSTRG.211367.22"; exon_number "1";
chrX	StringTie	exon	119799203	119799320	1000	+	.	gene_id "MSTRG.211367"; transcript_id "MSTRG.211367.22"; exon_number "2";
chrX	StringTie	exon	119799442	119799894	1000	+	.	gene_id "MSTRG.211367"; transcript_id "MSTRG.211367.22"; exon_number "3";
chrX	StringTie	transcript	119786290	119805414	1000	+	.	gene_id "MSTRG.211367"; transcript_id "MSTRG.211367.3";
chrX	StringTie	exon	119786290	119786725	1000	+	.	gene_id "MSTRG.211367"; transcript_id "MSTRG.211367.3"; exon_number "1";
chrX	StringTie	exon	119789901	119790022	1000	+	.	gene_id "MSTRG.211367"; transcript_id "MSTRG.211367.3"; exon_number "2";
chrX	StringTie	exon	119791574	119792017	1000	+	.	gene_id "MSTRG.211367"; transcript_id "MSTRG.211367.3"; exon_number "3";
chrX	StringTie	exon	119799203	119799320	1000	+	.	gene_id "MSTRG.211367"; transcript_id "MSTRG.211367.3"; exon_number "4";
chrX	StringTie	exon	119799442	119799823	1000	+	.	gene_id "MSTRG.211367"; transcript_id "MSTRG.211367.3"; exon_number "5";
chrX	StringTie	exon	119805379	119805414	1000	+	.	gene_id "MSTRG.211367"; transcript_id "MSTRG.211367.3"; exon_number "6";
chrX	StringTie	transcript	119786317	119787284	1000	+	.	gene_id "MSTRG.211367"; transcript_id "MSTRG.211367.4";
chrX	StringTie	exon	119786317	119786564	1000	+	.	gene_id "MSTRG.211367"; transcript_id "MSTRG.211367.4"; exon_number "1";
chrX	StringTie	exon	119786608	119787284	1000	+	.	gene_id "MSTRG.211367"; transcript_id "MSTRG.211367.4"; exon_number "2";
chrX	StringTie	transcript	119786361	119787280	1000	+	.	gene_id "MSTRG.211367"; transcript_id "MSTRG.211367.5";
chrX	StringTie	exon	119786361	119786596	1000	+	.	gene_id "MSTRG.211367"; transcript_id "MSTRG.211367.5"; exon_number "1";
chrX	StringTie	exon	119786630	119787280	1000	+	.	gene_id "MSTRG.211367"; transcript_id "MSTRG.211367.5"; exon_number "2";
chrX	StringTie	transcript	119786364	119791629	1000	+	.	gene_id "MSTRG.211367"; transcript_id "MSTRG.211367.6";
chrX	StringTie	exon	119786364	119786699	1000	+	.	gene_id "MSTRG.211367"; transcript_id "MSTRG.211367.6"; exon_number "1";
chrX	StringTie	exon	119791583	119791629	1000	+	.	gene_id "MSTRG.211367"; transcript_id "MSTRG.211367.6"; exon_number "2";
chrX	StringTie	transcript	119786405	119786854	1000	+	.	gene_id "MSTRG.211367"; transcript_id "MSTRG.211367.7";
chrX	StringTie	exon	119786405	119786728	1000	+	.	gene_id "MSTRG.211367"; transcript_id "MSTRG.211367.7"; exon_number "1";
chrX	StringTie	exon	119786809	119786854	1000	+	.	gene_id "MSTRG.211367"; transcript_id "MSTRG.211367.7"; exon_number "2";
chrX	StringTie	transcript	119786417	119805904	1000	+	.	gene_id "MSTRG.211367"; transcript_id "MSTRG.211367.8";
chrX	StringTie	exon	119786417	119786731	1000	+	.	gene_id "MSTRG.211367"; transcript_id "MSTRG.211367.8"; exon_number "1";
chrX	StringTie	exon	119789908	119790022	1000	+	.	gene_id "MSTRG.211367"; transcript_id "MSTRG.211367.8"; exon_number "2";
chrX	StringTie	exon	119791574	119792017	1000	+	.	gene_id "MSTRG.211367"; transcript_id "MSTRG.211367.8"; exon_number "3";
chrX	StringTie	exon	119799203	119799320	1000	+	.	gene_id "MSTRG.211367"; transcript_id "MSTRG.211367.8"; exon_number "4";
chrX	StringTie	exon	119799442	119799823	1000	+	.	gene_id "MSTRG.211367"; transcript_id "MSTRG.211367.8"; exon_number "5";
chrX	StringTie	exon	119805379	119805904	1000	+	.	gene_id "MSTRG.211367"; transcript_id "MSTRG.211367.8"; exon_number "6";
chrX	StringTie	transcript	119786465	119786734	1000	+	.	gene_id "MSTRG.211367"; transcript_id "MSTRG.211367.9";
chrX	StringTie	exon	119786465	119786564	1000	+	.	gene_id "MSTRG.211367"; transcript_id "MSTRG.211367.9"; exon_number "1";
chrX	StringTie	exon	119786630	119786734	1000	+	.	gene_id "MSTRG.211367"; transcript_id "MSTRG.211367.9"; exon_number "2";
chrX	StringTie	transcript	119834022	119852998	1000	-	.	gene_id "MSTRG.211368"; transcript_id "ENST00000276201"; gene_name "UPF3B"; ref_gene_id "ENSG00000125351";
chrX	StringTie	exon	119834022	119835027	1000	-	.	gene_id "MSTRG.211368"; transcript_id "ENST00000276201"; exon_number "1"; gene_name "UPF3B"; ref_gene_id "ENSG00000125351";
chrX	StringTie	exon	119837757	119838051	1000	-	.	gene_id "MSTRG.211368"; transcript_id "ENST00000276201"; exon_number "2"; gene_name "UPF3B"; ref_gene_id "ENSG00000125351";
chrX	StringTie	exon	119838367	119838527	1000	-	.	gene_id "MSTRG.211368"; transcript_id "ENST00000276201"; exon_number "3"; gene_name "UPF3B"; ref_gene_id "ENSG00000125351";
chrX	StringTie	exon	119840646	119840684	1000	-	.	gene_id "MSTRG.211368"; transcript_id "ENST00000276201"; exon_number "4"; gene_name "UPF3B"; ref_gene_id "ENSG00000125351";
chrX	StringTie	exon	119841076	119841258	1000	-	.	gene_id "MSTRG.211368"; transcript_id "ENST00000276201"; exon_number "5"; gene_name "UPF3B"; ref_gene_id "ENSG00000125351";
chrX	StringTie	exon	119841735	119841778	1000	-	.	gene_id "MSTRG.211368"; transcript_id "ENST00000276201"; exon_number "6"; gene_name "UPF3B"; ref_gene_id "ENSG00000125351";
chrX	StringTie	exon	119843191	119843301	1000	-	.	gene_id "MSTRG.211368"; transcript_id "ENST00000276201"; exon_number "7"; gene_name "UPF3B"; ref_gene_id "ENSG00000125351";
chrX	StringTie	exon	119845198	119845296	1000	-	.	gene_id "MSTRG.211368"; transcript_id "ENST00000276201"; exon_number "8"; gene_name "UPF3B"; ref_gene_id "ENSG00000125351";
chrX	StringTie	exon	119851495	119851601	1000	-	.	gene_id "MSTRG.211368"; transcript_id "ENST00000276201"; exon_number "9"; gene_name "UPF3B"; ref_gene_id "ENSG00000125351";
chrX	StringTie	exon	119851767	119851873	1000	-	.	gene_id "MSTRG.211368"; transcript_id "ENST00000276201"; exon_number "10"; gene_name "UPF3B"; ref_gene_id "ENSG00000125351";
chrX	StringTie	exon	119852773	119852998	1000	-	.	gene_id "MSTRG.211368"; transcript_id "ENST00000276201"; exon_number "11"; gene_name "UPF3B"; ref_gene_id "ENSG00000125351";
chrX	StringTie	transcript	119834026	119852998	1000	-	.	gene_id "MSTRG.211368"; transcript_id "ENST00000345865"; gene_name "UPF3B"; ref_gene_id "ENSG00000125351";
chrX	StringTie	exon	119834026	119835027	1000	-	.	gene_id "MSTRG.211368"; transcript_id "ENST00000345865"; exon_number "1"; gene_name "UPF3B"; ref_gene_id "ENSG00000125351";
chrX	StringTie	exon	119837757	119838051	1000	-	.	gene_id "MSTRG.211368"; transcript_id "ENST00000345865"; exon_number "2"; gene_name "UPF3B"; ref_gene_id "ENSG00000125351";
chrX	StringTie	exon	119838367	119838527	1000	-	.	gene_id "MSTRG.211368"; transcript_id "ENST00000345865"; exon_number "3"; gene_name "UPF3B"; ref_gene_id "ENSG00000125351";
chrX	StringTie	exon	119841076	119841258	1000	-	.	gene_id "MSTRG.211368"; transcript_id "ENST00000345865"; exon_number "4"; gene_name "UPF3B"; ref_gene_id "ENSG00000125351";
chrX	StringTie	exon	119841735	119841778	1000	-	.	gene_id "MSTRG.211368"; transcript_id "ENST00000345865"; exon_number "5"; gene_name "UPF3B"; ref_gene_id "ENSG00000125351";
chrX	StringTie	exon	119843191	119843301	1000	-	.	gene_id "MSTRG.211368"; transcript_id "ENST00000345865"; exon_number "6"; gene_name "UPF3B"; ref_gene_id "ENSG00000125351";
chrX	StringTie	exon	119845198	119845296	1000	-	.	gene_id "MSTRG.211368"; transcript_id "ENST00000345865"; exon_number "7"; gene_name "UPF3B"; ref_gene_id "ENSG00000125351";
chrX	StringTie	exon	119851495	119851601	1000	-	.	gene_id "MSTRG.211368"; transcript_id "ENST00000345865"; exon_number "8"; gene_name "UPF3B"; ref_gene_id "ENSG00000125351";
chrX	StringTie	exon	119851767	119851873	1000	-	.	gene_id "MSTRG.211368"; transcript_id "ENST00000345865"; exon_number "9"; gene_name "UPF3B"; ref_gene_id "ENSG00000125351";
chrX	StringTie	exon	119852773	119852998	1000	-	.	gene_id "MSTRG.211368"; transcript_id "ENST00000345865"; exon_number "10"; gene_name "UPF3B"; ref_gene_id "ENSG00000125351";
chrX	StringTie	transcript	119838266	119845254	1000	-	.	gene_id "MSTRG.211368"; transcript_id "ENST00000478840"; gene_name "UPF3B"; ref_gene_id "ENSG00000125351";
chrX	StringTie	exon	119838266	119838527	1000	-	.	gene_id "MSTRG.211368"; transcript_id "ENST00000478840"; exon_number "1"; gene_name "UPF3B"; ref_gene_id "ENSG00000125351";
chrX	StringTie	exon	119840594	119840684	1000	-	.	gene_id "MSTRG.211368"; transcript_id "ENST00000478840"; exon_number "2"; gene_name "UPF3B"; ref_gene_id "ENSG00000125351";
chrX	StringTie	exon	119841076	119841258	1000	-	.	gene_id "MSTRG.211368"; transcript_id "ENST00000478840"; exon_number "3"; gene_name "UPF3B"; ref_gene_id "ENSG00000125351";
chrX	StringTie	exon	119841735	119841778	1000	-	.	gene_id "MSTRG.211368"; transcript_id "ENST00000478840"; exon_number "4"; gene_name "UPF3B"; ref_gene_id "ENSG00000125351";
chrX	StringTie	exon	119843191	119843301	1000	-	.	gene_id "MSTRG.211368"; transcript_id "ENST00000478840"; exon_number "5"; gene_name "UPF3B"; ref_gene_id "ENSG00000125351";
chrX	StringTie	exon	119845198	119845254	1000	-	.	gene_id "MSTRG.211368"; transcript_id "ENST00000478840"; exon_number "6"; gene_name "UPF3B"; ref_gene_id "ENSG00000125351";
chrX	StringTie	transcript	119834482	119852971	1000	-	.	gene_id "MSTRG.211368"; transcript_id "ENST00000619445"; gene_name "UPF3B"; ref_gene_id "ENSG00000125351";
chrX	StringTie	exon	119834482	119835027	1000	-	.	gene_id "MSTRG.211368"; transcript_id "ENST00000619445"; exon_number "1"; gene_name "UPF3B"; ref_gene_id "ENSG00000125351";
chrX	StringTie	exon	119837757	119837932	1000	-	.	gene_id "MSTRG.211368"; transcript_id "ENST00000619445"; exon_number "2"; gene_name "UPF3B"; ref_gene_id "ENSG00000125351";
chrX	StringTie	exon	119841735	119841778	1000	-	.	gene_id "MSTRG.211368"; transcript_id "ENST00000619445"; exon_number "3"; gene_name "UPF3B"; ref_gene_id "ENSG00000125351";
chrX	StringTie	exon	119843191	119843301	1000	-	.	gene_id "MSTRG.211368"; transcript_id "ENST00000619445"; exon_number "4"; gene_name "UPF3B"; ref_gene_id "ENSG00000125351";
chrX	StringTie	exon	119845198	119845296	1000	-	.	gene_id "MSTRG.211368"; transcript_id "ENST00000619445"; exon_number "5"; gene_name "UPF3B"; ref_gene_id "ENSG00000125351";
chrX	StringTie	exon	119851495	119851601	1000	-	.	gene_id "MSTRG.211368"; transcript_id "ENST00000619445"; exon_number "6"; gene_name "UPF3B"; ref_gene_id "ENSG00000125351";
chrX	StringTie	exon	119851767	119851873	1000	-	.	gene_id "MSTRG.211368"; transcript_id "ENST00000619445"; exon_number "7"; gene_name "UPF3B"; ref_gene_id "ENSG00000125351";
chrX	StringTie	exon	119852773	119852971	1000	-	.	gene_id "MSTRG.211368"; transcript_id "ENST00000619445"; exon_number "8"; gene_name "UPF3B"; ref_gene_id "ENSG00000125351";
chrX	StringTie	transcript	119805311	119837932	1000	-	.	gene_id "MSTRG.211368"; transcript_id "ENST00000636792"; gene_name "UPF3B"; ref_gene_id "ENSG00000125351";
chrX	StringTie	exon	119805311	119805435	1000	-	.	gene_id "MSTRG.211368"; transcript_id "ENST00000636792"; exon_number "1"; gene_name "UPF3B"; ref_gene_id "ENSG00000125351";
chrX	StringTie	exon	119807475	119807581	1000	-	.	gene_id "MSTRG.211368"; transcript_id "ENST00000636792"; exon_number "2"; gene_name "UPF3B"; ref_gene_id "ENSG00000125351";
chrX	StringTie	exon	119815200	119815307	1000	-	.	gene_id "MSTRG.211368"; transcript_id "ENST00000636792"; exon_number "3"; gene_name "UPF3B"; ref_gene_id "ENSG00000125351";
chrX	StringTie	exon	119822942	119823043	1000	-	.	gene_id "MSTRG.211368"; transcript_id "ENST00000636792"; exon_number "4"; gene_name "UPF3B"; ref_gene_id "ENSG00000125351";
chrX	StringTie	exon	119831652	119831759	1000	-	.	gene_id "MSTRG.211368"; transcript_id "ENST00000636792"; exon_number "5"; gene_name "UPF3B"; ref_gene_id "ENSG00000125351";
chrX	StringTie	exon	119834920	119835027	1000	-	.	gene_id "MSTRG.211368"; transcript_id "ENST00000636792"; exon_number "6"; gene_name "UPF3B"; ref_gene_id "ENSG00000125351";
chrX	StringTie	exon	119837757	119837932	1000	-	.	gene_id "MSTRG.211368"; transcript_id "ENST00000636792"; exon_number "7"; gene_name "UPF3B"; ref_gene_id "ENSG00000125351";
chrX	StringTie	transcript	119801506	119853025	1000	-	.	gene_id "MSTRG.211368"; transcript_id "MSTRG.211368.1";
chrX	StringTie	exon	119801506	119807581	1000	-	.	gene_id "MSTRG.211368"; transcript_id "MSTRG.211368.1"; exon_number "1";
chrX	StringTie	exon	119814899	119815307	1000	-	.	gene_id "MSTRG.211368"; transcript_id "MSTRG.211368.1"; exon_number "2";
chrX	StringTie	exon	119822399	119823043	1000	-	.	gene_id "MSTRG.211368"; transcript_id "MSTRG.211368.1"; exon_number "3";
chrX	StringTie	exon	119831518	119835027	1000	-	.	gene_id "MSTRG.211368"; transcript_id "MSTRG.211368.1"; exon_number "4";
chrX	StringTie	exon	119837757	119838051	1000	-	.	gene_id "MSTRG.211368"; transcript_id "MSTRG.211368.1"; exon_number "5";
chrX	StringTie	exon	119838367	119838527	1000	-	.	gene_id "MSTRG.211368"; transcript_id "MSTRG.211368.1"; exon_number "6";
chrX	StringTie	exon	119840646	119840684	1000	-	.	gene_id "MSTRG.211368"; transcript_id "MSTRG.211368.1"; exon_number "7";
chrX	StringTie	exon	119841076	119841778	1000	-	.	gene_id "MSTRG.211368"; transcript_id "MSTRG.211368.1"; exon_number "8";
chrX	StringTie	exon	119843191	119843301	1000	-	.	gene_id "MSTRG.211368"; transcript_id "MSTRG.211368.1"; exon_number "9";
chrX	StringTie	exon	119845198	119845296	1000	-	.	gene_id "MSTRG.211368"; transcript_id "MSTRG.211368.1"; exon_number "10";
chrX	StringTie	exon	119851495	119851601	1000	-	.	gene_id "MSTRG.211368"; transcript_id "MSTRG.211368.1"; exon_number "11";
chrX	StringTie	exon	119851767	119853025	1000	-	.	gene_id "MSTRG.211368"; transcript_id "MSTRG.211368.1"; exon_number "12";
chrX	StringTie	transcript	119804812	119853031	1000	-	.	gene_id "MSTRG.211368"; transcript_id "MSTRG.211368.10";
chrX	StringTie	exon	119804812	119807581	1000	-	.	gene_id "MSTRG.211368"; transcript_id "MSTRG.211368.10"; exon_number "1";
chrX	StringTie	exon	119822399	119823043	1000	-	.	gene_id "MSTRG.211368"; transcript_id "MSTRG.211368.10"; exon_number "2";
chrX	StringTie	exon	119831652	119831759	1000	-	.	gene_id "MSTRG.211368"; transcript_id "MSTRG.211368.10"; exon_number "3";
chrX	StringTie	exon	119833862	119835027	1000	-	.	gene_id "MSTRG.211368"; transcript_id "MSTRG.211368.10"; exon_number "4";
chrX	StringTie	exon	119837757	119838051	1000	-	.	gene_id "MSTRG.211368"; transcript_id "MSTRG.211368.10"; exon_number "5";
chrX	StringTie	exon	119838367	119838527	1000	-	.	gene_id "MSTRG.211368"; transcript_id "MSTRG.211368.10"; exon_number "6";
chrX	StringTie	exon	119841076	119841258	1000	-	.	gene_id "MSTRG.211368"; transcript_id "MSTRG.211368.10"; exon_number "7";
chrX	StringTie	exon	119841735	119841778	1000	-	.	gene_id "MSTRG.211368"; transcript_id "MSTRG.211368.10"; exon_number "8";
chrX	StringTie	exon	119843191	119843301	1000	-	.	gene_id "MSTRG.211368"; transcript_id "MSTRG.211368.10"; exon_number "9";
chrX	StringTie	exon	119845198	119845296	1000	-	.	gene_id "MSTRG.211368"; transcript_id "MSTRG.211368.10"; exon_number "10";
chrX	StringTie	exon	119851495	119851601	1000	-	.	gene_id "MSTRG.211368"; transcript_id "MSTRG.211368.10"; exon_number "11";
chrX	StringTie	exon	119851767	119851873	1000	-	.	gene_id "MSTRG.211368"; transcript_id "MSTRG.211368.10"; exon_number "12";
chrX	StringTie	exon	119852773	119853031	1000	-	.	gene_id "MSTRG.211368"; transcript_id "MSTRG.211368.10"; exon_number "13";
chrX	StringTie	transcript	119833831	119853045	1000	-	.	gene_id "MSTRG.211368"; transcript_id "MSTRG.211368.100";
chrX	StringTie	exon	119833831	119835027	1000	-	.	gene_id "MSTRG.211368"; transcript_id "MSTRG.211368.100"; exon_number "1";
chrX	StringTie	exon	119837757	119838043	1000	-	.	gene_id "MSTRG.211368"; transcript_id "MSTRG.211368.100"; exon_number "2";
chrX	StringTie	exon	119838367	119838527	1000	-	.	gene_id "MSTRG.211368"; transcript_id "MSTRG.211368.100"; exon_number "3";
chrX	StringTie	exon	119840646	119840684	1000	-	.	gene_id "MSTRG.211368"; transcript_id "MSTRG.211368.100"; exon_number "4";
chrX	StringTie	exon	119841076	119841258	1000	-	.	gene_id "MSTRG.211368"; transcript_id "MSTRG.211368.100"; exon_number "5";
chrX	StringTie	exon	119841735	119841778	1000	-	.	gene_id "MSTRG.211368"; transcript_id "MSTRG.211368.100"; exon_number "6";
chrX	StringTie	exon	119843191	119843301	1000	-	.	gene_id "MSTRG.211368"; transcript_id "MSTRG.211368.100"; exon_number "7";
chrX	StringTie	exon	119845198	119845296	1000	-	.	gene_id "MSTRG.211368"; transcript_id "MSTRG.211368.100"; exon_number "8";
chrX	StringTie	exon	119851495	119851601	1000	-	.	gene_id "MSTRG.211368"; transcript_id "MSTRG.211368.100"; exon_number "9";
chrX	StringTie	exon	119851767	119851873	1000	-	.	gene_id "MSTRG.211368"; transcript_id "MSTRG.211368.100"; exon_number "10";
chrX	StringTie	exon	119852773	119853045	1000	-	.	gene_id "MSTRG.211368"; transcript_id "MSTRG.211368.100"; exon_number "11";
chrX	StringTie	transcript	119833851	119842054	1000	-	.	gene_id "MSTRG.211368"; transcript_id "MSTRG.211368.101";
chrX	StringTie	exon	119833851	119835027	1000	-	.	gene_id "MSTRG.211368"; transcript_id "MSTRG.211368.101"; exon_number "1";
chrX	StringTie	exon	119837757	119838090	1000	-	.	gene_id "MSTRG.211368"; transcript_id "MSTRG.211368.101"; exon_number "2";
chrX	StringTie	exon	119838367	119838527	1000	-	.	gene_id "MSTRG.211368"; transcript_id "MSTRG.211368.101"; exon_number "3";
chrX	StringTie	exon	119840646	119840684	1000	-	.	gene_id "MSTRG.211368"; transcript_id "MSTRG.211368.101"; exon_number "4";
chrX	StringTie	exon	119841076	119841258	1000	-	.	gene_id "MSTRG.211368"; transcript_id "MSTRG.211368.101"; exon_number "5";
chrX	StringTie	exon	119841735	119842054	1000	-	.	gene_id "MSTRG.211368"; transcript_id "MSTRG.211368.101"; exon_number "6";
chrX	StringTie	transcript	119833887	119852970	1000	-	.	gene_id "MSTRG.211368"; transcript_id "MSTRG.211368.102";
chrX	StringTie	exon	119833887	119835027	1000	-	.	gene_id "MSTRG.211368"; transcript_id "MSTRG.211368.102"; exon_number "1";
chrX	StringTie	exon	119837757	119838051	1000	-	.	gene_id "MSTRG.211368"; transcript_id "MSTRG.211368.102"; exon_number "2";
chrX	StringTie	exon	119838367	119838527	1000	-	.	gene_id "MSTRG.211368"; transcript_id "MSTRG.211368.102"; exon_number "3";
chrX	StringTie	exon	119841076	119841258	1000	-	.	gene_id "MSTRG.211368"; transcript_id "MSTRG.211368.102"; exon_number "4";
chrX	StringTie	exon	119843191	119843301	1000	-	.	gene_id "MSTRG.211368"; transcript_id "MSTRG.211368.102"; exon_number "5";
chrX	StringTie	exon	119845198	119845296	1000	-	.	gene_id "MSTRG.211368"; transcript_id "MSTRG.211368.102"; exon_number "6";
chrX	StringTie	exon	119851495	119852970	1000	-	.	gene_id "MSTRG.211368"; transcript_id "MSTRG.211368.102"; exon_number "7";
chrX	StringTie	transcript	119833990	119851989	1000	-	.	gene_id "MSTRG.211368"; transcript_id "MSTRG.211368.103";
chrX	StringTie	exon	119833990	119835027	1000	-	.	gene_id "MSTRG.211368"; transcript_id "MSTRG.211368.103"; exon_number "1";
chrX	StringTie	exon	119837755	119838051	1000	-	.	gene_id "MSTRG.211368"; transcript_id "MSTRG.211368.103"; exon_number "2";
chrX	StringTie	exon	119838367	119838527	1000	-	.	gene_id "MSTRG.211368"; transcript_id "MSTRG.211368.103"; exon_number "3";
chrX	StringTie	exon	119841076	119841258	1000	-	.	gene_id "MSTRG.211368"; transcript_id "MSTRG.211368.103"; exon_number "4";
chrX	StringTie	exon	119841735	119841778	1000	-	.	gene_id "MSTRG.211368"; transcript_id "MSTRG.211368.103"; exon_number "5";
chrX	StringTie	exon	119843191	119843301	1000	-	.	gene_id "MSTRG.211368"; transcript_id "MSTRG.211368.103"; exon_number "6";
chrX	StringTie	exon	119845198	119845296	1000	-	.	gene_id "MSTRG.211368"; transcript_id "MSTRG.211368.103"; exon_number "7";
chrX	StringTie	exon	119851495	119851601	1000	-	.	gene_id "MSTRG.211368"; transcript_id "MSTRG.211368.103"; exon_number "8";
chrX	StringTie	exon	119851767	119851989	1000	-	.	gene_id "MSTRG.211368"; transcript_id "MSTRG.211368.103"; exon_number "9";
chrX	StringTie	transcript	119833991	119853008	1000	-	.	gene_id "MSTRG.211368"; transcript_id "MSTRG.211368.104";
chrX	StringTie	exon	119833991	119835027	1000	-	.	gene_id "MSTRG.211368"; transcript_id "MSTRG.211368.104"; exon_number "1";
chrX	StringTie	exon	119837757	119838051	1000	-	.	gene_id "MSTRG.211368"; transcript_id "MSTRG.211368.104"; exon_number "2";
chrX	StringTie	exon	119838367	119838527	1000	-	.	gene_id "MSTRG.211368"; transcript_id "MSTRG.211368.104"; exon_number "3";
chrX	StringTie	exon	119841076	119841258	1000	-	.	gene_id "MSTRG.211368"; transcript_id "MSTRG.211368.104"; exon_number "4";
chrX	StringTie	exon	119841735	119841778	1000	-	.	gene_id "MSTRG.211368"; transcript_id "MSTRG.211368.104"; exon_number "5";
chrX	StringTie	exon	119843191	119843301	1000	-	.	gene_id "MSTRG.211368"; transcript_id "MSTRG.211368.104"; exon_number "6";
chrX	StringTie	exon	119845198	119845296	1000	-	.	gene_id "MSTRG.211368"; transcript_id "MSTRG.211368.104"; exon_number "7";
chrX	StringTie	exon	119851495	119851873	1000	-	.	gene_id "MSTRG.211368"; transcript_id "MSTRG.211368.104"; exon_number "8";
chrX	StringTie	exon	119852778	119853008	1000	-	.	gene_id "MSTRG.211368"; transcript_id "MSTRG.211368.104"; exon_number "9";
chrX	StringTie	transcript	119833995	119842902	1000	-	.	gene_id "MSTRG.211368"; transcript_id "MSTRG.211368.105";
chrX	StringTie	exon	119833995	119835027	1000	-	.	gene_id "MSTRG.211368"; transcript_id "MSTRG.211368.105"; exon_number "1";
chrX	StringTie	exon	119837757	119838051	1000	-	.	gene_id "MSTRG.211368"; transcript_id "MSTRG.211368.105"; exon_number "2";
chrX	StringTie	exon	119838367	119838515	1000	-	.	gene_id "MSTRG.211368"; transcript_id "MSTRG.211368.105"; exon_number "3";
chrX	StringTie	exon	119841076	119842902	1000	-	.	gene_id "MSTRG.211368"; transcript_id "MSTRG.211368.105"; exon_number "4";
chrX	StringTie	transcript	119834011	119853015	1000	-	.	gene_id "MSTRG.211368"; transcript_id "MSTRG.211368.106";
chrX	StringTie	exon	119834011	119835027	1000	-	.	gene_id "MSTRG.211368"; transcript_id "MSTRG.211368.106"; exon_number "1";
chrX	StringTie	exon	119837757	119838051	1000	-	.	gene_id "MSTRG.211368"; transcript_id "MSTRG.211368.106"; exon_number "2";
chrX	StringTie	exon	119838367	119838527	1000	-	.	gene_id "MSTRG.211368"; transcript_id "MSTRG.211368.106"; exon_number "3";
chrX	StringTie	exon	119840646	119840684	1000	-	.	gene_id "MSTRG.211368"; transcript_id "MSTRG.211368.106"; exon_number "4";
chrX	StringTie	exon	119841076	119841258	1000	-	.	gene_id "MSTRG.211368"; transcript_id "MSTRG.211368.106"; exon_number "5";
chrX	StringTie	exon	119841735	119841778	1000	-	.	gene_id "MSTRG.211368"; transcript_id "MSTRG.211368.106"; exon_number "6";
chrX	StringTie	exon	119843191	119843291	1000	-	.	gene_id "MSTRG.211368"; transcript_id "MSTRG.211368.106"; exon_number "7";
chrX	StringTie	exon	119851548	119851601	1000	-	.	gene_id "MSTRG.211368"; transcript_id "MSTRG.211368.106"; exon_number "8";
chrX	StringTie	exon	119851767	119851873	1000	-	.	gene_id "MSTRG.211368"; transcript_id "MSTRG.211368.106"; exon_number "9";
chrX	StringTie	exon	119852773	119853015	1000	-	.	gene_id "MSTRG.211368"; transcript_id "MSTRG.211368.106"; exon_number "10";
chrX	StringTie	transcript	119834016	119848188	1000	-	.	gene_id "MSTRG.211368"; transcript_id "MSTRG.211368.107";
chrX	StringTie	exon	119834016	119835027	1000	-	.	gene_id "MSTRG.211368"; transcript_id "MSTRG.211368.107"; exon_number "1";
chrX	StringTie	exon	119837757	119838051	1000	-	.	gene_id "MSTRG.211368"; transcript_id "MSTRG.211368.107"; exon_number "2";
chrX	StringTie	exon	119838367	119838527	1000	-	.	gene_id "MSTRG.211368"; transcript_id "MSTRG.211368.107"; exon_number "3";
chrX	StringTie	exon	119840646	119840684	1000	-	.	gene_id "MSTRG.211368"; transcript_id "MSTRG.211368.107"; exon_number "4";
chrX	StringTie	exon	119841076	119841258	1000	-	.	gene_id "MSTRG.211368"; transcript_id "MSTRG.211368.107"; exon_number "5";
chrX	StringTie	exon	119841735	119841778	1000	-	.	gene_id "MSTRG.211368"; transcript_id "MSTRG.211368.107"; exon_number "6";
chrX	StringTie	exon	119843191	119843301	1000	-	.	gene_id "MSTRG.211368"; transcript_id "MSTRG.211368.107"; exon_number "7";
chrX	StringTie	exon	119845198	119845296	1000	-	.	gene_id "MSTRG.211368"; transcript_id "MSTRG.211368.107"; exon_number "8";
chrX	StringTie	exon	119848157	119848188	1000	-	.	gene_id "MSTRG.211368"; transcript_id "MSTRG.211368.107"; exon_number "9";
chrX	StringTie	transcript	119834018	119851876	1000	-	.	gene_id "MSTRG.211368"; transcript_id "MSTRG.211368.108";
chrX	StringTie	exon	119834018	119835027	1000	-	.	gene_id "MSTRG.211368"; transcript_id "MSTRG.211368.108"; exon_number "1";
chrX	StringTie	exon	119837757	119838051	1000	-	.	gene_id "MSTRG.211368"; transcript_id "MSTRG.211368.108"; exon_number "2";
chrX	StringTie	exon	119838367	119838527	1000	-	.	gene_id "MSTRG.211368"; transcript_id "MSTRG.211368.108"; exon_number "3";
chrX	StringTie	exon	119840646	119840684	1000	-	.	gene_id "MSTRG.211368"; transcript_id "MSTRG.211368.108"; exon_number "4";
chrX	StringTie	exon	119841076	119841282	1000	-	.	gene_id "MSTRG.211368"; transcript_id "MSTRG.211368.108"; exon_number "5";
chrX	StringTie	exon	119841735	119841778	1000	-	.	gene_id "MSTRG.211368"; transcript_id "MSTRG.211368.108"; exon_number "6";
chrX	StringTie	exon	119843191	119843301	1000	-	.	gene_id "MSTRG.211368"; transcript_id "MSTRG.211368.108"; exon_number "7";
chrX	StringTie	exon	119845198	119845296	1000	-	.	gene_id "MSTRG.211368"; transcript_id "MSTRG.211368.108"; exon_number "8";
chrX	StringTie	exon	119851495	119851601	1000	-	.	gene_id "MSTRG.211368"; transcript_id "MSTRG.211368.108"; exon_number "9";
chrX	StringTie	exon	119851767	119851876	1000	-	.	gene_id "MSTRG.211368"; transcript_id "MSTRG.211368.108"; exon_number "10";
chrX	StringTie	transcript	119834019	119853016	1000	-	.	gene_id "MSTRG.211368"; transcript_id "MSTRG.211368.109";
chrX	StringTie	exon	119834019	119835027	1000	-	.	gene_id "MSTRG.211368"; transcript_id "MSTRG.211368.109"; exon_number "1";
chrX	StringTie	exon	119837757	119838051	1000	-	.	gene_id "MSTRG.211368"; transcript_id "MSTRG.211368.109"; exon_number "2";
chrX	StringTie	exon	119838367	119838527	1000	-	.	gene_id "MSTRG.211368"; transcript_id "MSTRG.211368.109"; exon_number "3";
chrX	StringTie	exon	119840646	119840676	1000	-	.	gene_id "MSTRG.211368"; transcript_id "MSTRG.211368.109"; exon_number "4";
chrX	StringTie	exon	119841076	119841258	1000	-	.	gene_id "MSTRG.211368"; transcript_id "MSTRG.211368.109"; exon_number "5";
chrX	StringTie	exon	119843191	119843301	1000	-	.	gene_id "MSTRG.211368"; transcript_id "MSTRG.211368.109"; exon_number "6";
chrX	StringTie	exon	119845198	119845296	1000	-	.	gene_id "MSTRG.211368"; transcript_id "MSTRG.211368.109"; exon_number "7";
chrX	StringTie	exon	119851495	119851601	1000	-	.	gene_id "MSTRG.211368"; transcript_id "MSTRG.211368.109"; exon_number "8";
chrX	StringTie	exon	119851767	119851873	1000	-	.	gene_id "MSTRG.211368"; transcript_id "MSTRG.211368.109"; exon_number "9";
chrX	StringTie	exon	119852773	119853016	1000	-	.	gene_id "MSTRG.211368"; transcript_id "MSTRG.211368.109"; exon_number "10";
chrX	StringTie	transcript	119804813	119853098	1000	-	.	gene_id "MSTRG.211368"; transcript_id "MSTRG.211368.11";
chrX	StringTie	exon	119804813	119805435	1000	-	.	gene_id "MSTRG.211368"; transcript_id "MSTRG.211368.11"; exon_number "1";
chrX	StringTie	exon	119807475	119807581	1000	-	.	gene_id "MSTRG.211368"; transcript_id "MSTRG.211368.11"; exon_number "2";
chrX	StringTie	exon	119814643	119815307	1000	-	.	gene_id "MSTRG.211368"; transcript_id "MSTRG.211368.11"; exon_number "3";
chrX	StringTie	exon	119822399	119823043	1000	-	.	gene_id "MSTRG.211368"; transcript_id "MSTRG.211368.11"; exon_number "4";
chrX	StringTie	exon	119831652	119835027	1000	-	.	gene_id "MSTRG.211368"; transcript_id "MSTRG.211368.11"; exon_number "5";
chrX	StringTie	exon	119837757	119838051	1000	-	.	gene_id "MSTRG.211368"; transcript_id "MSTRG.211368.11"; exon_number "6";
chrX	StringTie	exon	119838367	119838527	1000	-	.	gene_id "MSTRG.211368"; transcript_id "MSTRG.211368.11"; exon_number "7";
chrX	StringTie	exon	119841076	119841258	1000	-	.	gene_id "MSTRG.211368"; transcript_id "MSTRG.211368.11"; exon_number "8";
chrX	StringTie	exon	119841735	119841778	1000	-	.	gene_id "MSTRG.211368"; transcript_id "MSTRG.211368.11"; exon_number "9";
chrX	StringTie	exon	119843191	119843301	1000	-	.	gene_id "MSTRG.211368"; transcript_id "MSTRG.211368.11"; exon_number "10";
chrX	StringTie	exon	119845198	119845296	1000	-	.	gene_id "MSTRG.211368"; transcript_id "MSTRG.211368.11"; exon_number "11";
chrX	StringTie	exon	119851495	119851601	1000	-	.	gene_id "MSTRG.211368"; transcript_id "MSTRG.211368.11"; exon_number "12";
chrX	StringTie	exon	119851767	119851873	1000	-	.	gene_id "MSTRG.211368"; transcript_id "MSTRG.211368.11"; exon_number "13";
chrX	StringTie	exon	119852773	119853098	1000	-	.	gene_id "MSTRG.211368"; transcript_id "MSTRG.211368.11"; exon_number "14";
chrX	StringTie	transcript	119834019	119853059	1000	-	.	gene_id "MSTRG.211368"; transcript_id "MSTRG.211368.110";
chrX	StringTie	exon	119834019	119835027	1000	-	.	gene_id "MSTRG.211368"; transcript_id "MSTRG.211368.110"; exon_number "1";
chrX	StringTie	exon	119837757	119838051	1000	-	.	gene_id "MSTRG.211368"; transcript_id "MSTRG.211368.110"; exon_number "2";
chrX	StringTie	exon	119838367	119838527	1000	-	.	gene_id "MSTRG.211368"; transcript_id "MSTRG.211368.110"; exon_number "3";
chrX	StringTie	exon	119840646	119840684	1000	-	.	gene_id "MSTRG.211368"; transcript_id "MSTRG.211368.110"; exon_number "4";
chrX	StringTie	exon	119841076	119841258	1000	-	.	gene_id "MSTRG.211368"; transcript_id "MSTRG.211368.110"; exon_number "5";
chrX	StringTie	exon	119841735	119841778	1000	-	.	gene_id "MSTRG.211368"; transcript_id "MSTRG.211368.110"; exon_number "6";
chrX	StringTie	exon	119843191	119843301	1000	-	.	gene_id "MSTRG.211368"; transcript_id "MSTRG.211368.110"; exon_number "7";
chrX	StringTie	exon	119845198	119845296	1000	-	.	gene_id "MSTRG.211368"; transcript_id "MSTRG.211368.110"; exon_number "8";
chrX	StringTie	exon	119851495	119851601	1000	-	.	gene_id "MSTRG.211368"; transcript_id "MSTRG.211368.110"; exon_number "9";
chrX	StringTie	exon	119851767	119851873	1000	-	.	gene_id "MSTRG.211368"; transcript_id "MSTRG.211368.110"; exon_number "10";
chrX	StringTie	exon	119852579	119852679	1000	-	.	gene_id "MSTRG.211368"; transcript_id "MSTRG.211368.110"; exon_number "11";
chrX	StringTie	exon	119852773	119853059	1000	-	.	gene_id "MSTRG.211368"; transcript_id "MSTRG.211368.110"; exon_number "12";
chrX	StringTie	transcript	119834020	119843845	1000	-	.	gene_id "MSTRG.211368"; transcript_id "MSTRG.211368.111";
chrX	StringTie	exon	119834020	119835027	1000	-	.	gene_id "MSTRG.211368"; transcript_id "MSTRG.211368.111"; exon_number "1";
chrX	StringTie	exon	119837757	119838527	1000	-	.	gene_id "MSTRG.211368"; transcript_id "MSTRG.211368.111"; exon_number "2";
chrX	StringTie	exon	119841076	119841258	1000	-	.	gene_id "MSTRG.211368"; transcript_id "MSTRG.211368.111"; exon_number "3";
chrX	StringTie	exon	119841735	119841778	1000	-	.	gene_id "MSTRG.211368"; transcript_id "MSTRG.211368.111"; exon_number "4";
chrX	StringTie	exon	119843191	119843301	1000	-	.	gene_id "MSTRG.211368"; transcript_id "MSTRG.211368.111"; exon_number "5";
chrX	StringTie	exon	119843831	119843845	1000	-	.	gene_id "MSTRG.211368"; transcript_id "MSTRG.211368.111"; exon_number "6";
chrX	StringTie	transcript	119834021	119843386	1000	-	.	gene_id "MSTRG.211368"; transcript_id "MSTRG.211368.112";
chrX	StringTie	exon	119834021	119835027	1000	-	.	gene_id "MSTRG.211368"; transcript_id "MSTRG.211368.112"; exon_number "1";
chrX	StringTie	exon	119837757	119838051	1000	-	.	gene_id "MSTRG.211368"; transcript_id "MSTRG.211368.112"; exon_number "2";
chrX	StringTie	exon	119838367	119838527	1000	-	.	gene_id "MSTRG.211368"; transcript_id "MSTRG.211368.112"; exon_number "3";
chrX	StringTie	exon	119840646	119840684	1000	-	.	gene_id "MSTRG.211368"; transcript_id "MSTRG.211368.112"; exon_number "4";
chrX	StringTie	exon	119841076	119841220	1000	-	.	gene_id "MSTRG.211368"; transcript_id "MSTRG.211368.112"; exon_number "5";
chrX	StringTie	exon	119841735	119841778	1000	-	.	gene_id "MSTRG.211368"; transcript_id "MSTRG.211368.112"; exon_number "6";
chrX	StringTie	exon	119843191	119843386	1000	-	.	gene_id "MSTRG.211368"; transcript_id "MSTRG.211368.112"; exon_number "7";
chrX	StringTie	transcript	119834021	119844189	1000	-	.	gene_id "MSTRG.211368"; transcript_id "MSTRG.211368.113";
chrX	StringTie	exon	119834021	119835027	1000	-	.	gene_id "MSTRG.211368"; transcript_id "MSTRG.211368.113"; exon_number "1";
chrX	StringTie	exon	119837757	119838134	1000	-	.	gene_id "MSTRG.211368"; transcript_id "MSTRG.211368.113"; exon_number "2";
chrX	StringTie	exon	119838367	119838527	1000	-	.	gene_id "MSTRG.211368"; transcript_id "MSTRG.211368.113"; exon_number "3";
chrX	StringTie	exon	119840646	119840684	1000	-	.	gene_id "MSTRG.211368"; transcript_id "MSTRG.211368.113"; exon_number "4";
chrX	StringTie	exon	119841076	119841258	1000	-	.	gene_id "MSTRG.211368"; transcript_id "MSTRG.211368.113"; exon_number "5";
chrX	StringTie	exon	119841735	119841778	1000	-	.	gene_id "MSTRG.211368"; transcript_id "MSTRG.211368.113"; exon_number "6";
chrX	StringTie	exon	119843191	119844189	1000	-	.	gene_id "MSTRG.211368"; transcript_id "MSTRG.211368.113"; exon_number "7";
chrX	StringTie	transcript	119834021	119853002	1000	-	.	gene_id "MSTRG.211368"; transcript_id "MSTRG.211368.114";
chrX	StringTie	exon	119834021	119835027	1000	-	.	gene_id "MSTRG.211368"; transcript_id "MSTRG.211368.114"; exon_number "1";
chrX	StringTie	exon	119837757	119838134	1000	-	.	gene_id "MSTRG.211368"; transcript_id "MSTRG.211368.114"; exon_number "2";
chrX	StringTie	exon	119838367	119838527	1000	-	.	gene_id "MSTRG.211368"; transcript_id "MSTRG.211368.114"; exon_number "3";
chrX	StringTie	exon	119841076	119841258	1000	-	.	gene_id "MSTRG.211368"; transcript_id "MSTRG.211368.114"; exon_number "4";
chrX	StringTie	exon	119841735	119841778	1000	-	.	gene_id "MSTRG.211368"; transcript_id "MSTRG.211368.114"; exon_number "5";
chrX	StringTie	exon	119843191	119843301	1000	-	.	gene_id "MSTRG.211368"; transcript_id "MSTRG.211368.114"; exon_number "6";
chrX	StringTie	exon	119845198	119845296	1000	-	.	gene_id "MSTRG.211368"; transcript_id "MSTRG.211368.114"; exon_number "7";
chrX	StringTie	exon	119851495	119853002	1000	-	.	gene_id "MSTRG.211368"; transcript_id "MSTRG.211368.114"; exon_number "8";
chrX	StringTie	transcript	119834021	119853051	1000	-	.	gene_id "MSTRG.211368"; transcript_id "MSTRG.211368.115";
chrX	StringTie	exon	119834021	119835027	1000	-	.	gene_id "MSTRG.211368"; transcript_id "MSTRG.211368.115"; exon_number "1";
chrX	StringTie	exon	119837757	119838081	1000	-	.	gene_id "MSTRG.211368"; transcript_id "MSTRG.211368.115"; exon_number "2";
chrX	StringTie	exon	119838367	119838527	1000	-	.	gene_id "MSTRG.211368"; transcript_id "MSTRG.211368.115"; exon_number "3";
chrX	StringTie	exon	119840594	119840684	1000	-	.	gene_id "MSTRG.211368"; transcript_id "MSTRG.211368.115"; exon_number "4";
chrX	StringTie	exon	119841076	119841258	1000	-	.	gene_id "MSTRG.211368"; transcript_id "MSTRG.211368.115"; exon_number "5";
chrX	StringTie	exon	119841735	119841778	1000	-	.	gene_id "MSTRG.211368"; transcript_id "MSTRG.211368.115"; exon_number "6";
chrX	StringTie	exon	119843191	119843301	1000	-	.	gene_id "MSTRG.211368"; transcript_id "MSTRG.211368.115"; exon_number "7";
chrX	StringTie	exon	119845198	119845296	1000	-	.	gene_id "MSTRG.211368"; transcript_id "MSTRG.211368.115"; exon_number "8";
chrX	StringTie	exon	119851495	119853051	1000	-	.	gene_id "MSTRG.211368"; transcript_id "MSTRG.211368.115"; exon_number "9";
chrX	StringTie	transcript	119834024	119852233	1000	-	.	gene_id "MSTRG.211368"; transcript_id "MSTRG.211368.117";
chrX	StringTie	exon	119834024	119834490	1000	-	.	gene_id "MSTRG.211368"; transcript_id "MSTRG.211368.117"; exon_number "1";
chrX	StringTie	exon	119834549	119835027	1000	-	.	gene_id "MSTRG.211368"; transcript_id "MSTRG.211368.117"; exon_number "2";
chrX	StringTie	exon	119837757	119838051	1000	-	.	gene_id "MSTRG.211368"; transcript_id "MSTRG.211368.117"; exon_number "3";
chrX	StringTie	exon	119838367	119838527	1000	-	.	gene_id "MSTRG.211368"; transcript_id "MSTRG.211368.117"; exon_number "4";
chrX	StringTie	exon	119841076	119841258	1000	-	.	gene_id "MSTRG.211368"; transcript_id "MSTRG.211368.117"; exon_number "5";
chrX	StringTie	exon	119841735	119841778	1000	-	.	gene_id "MSTRG.211368"; transcript_id "MSTRG.211368.117"; exon_number "6";
chrX	StringTie	exon	119843191	119843301	1000	-	.	gene_id "MSTRG.211368"; transcript_id "MSTRG.211368.117"; exon_number "7";
chrX	StringTie	exon	119845198	119845296	1000	-	.	gene_id "MSTRG.211368"; transcript_id "MSTRG.211368.117"; exon_number "8";
chrX	StringTie	exon	119851495	119852233	1000	-	.	gene_id "MSTRG.211368"; transcript_id "MSTRG.211368.117"; exon_number "9";
chrX	StringTie	transcript	119834024	119853014	1000	-	.	gene_id "MSTRG.211368"; transcript_id "MSTRG.211368.118";
chrX	StringTie	exon	119834024	119835026	1000	-	.	gene_id "MSTRG.211368"; transcript_id "MSTRG.211368.118"; exon_number "1";
chrX	StringTie	exon	119837757	119838051	1000	-	.	gene_id "MSTRG.211368"; transcript_id "MSTRG.211368.118"; exon_number "2";
chrX	StringTie	exon	119838367	119838527	1000	-	.	gene_id "MSTRG.211368"; transcript_id "MSTRG.211368.118"; exon_number "3";
chrX	StringTie	exon	119840646	119840684	1000	-	.	gene_id "MSTRG.211368"; transcript_id "MSTRG.211368.118"; exon_number "4";
chrX	StringTie	exon	119841076	119841258	1000	-	.	gene_id "MSTRG.211368"; transcript_id "MSTRG.211368.118"; exon_number "5";
chrX	StringTie	exon	119841735	119841778	1000	-	.	gene_id "MSTRG.211368"; transcript_id "MSTRG.211368.118"; exon_number "6";
chrX	StringTie	exon	119843191	119843301	1000	-	.	gene_id "MSTRG.211368"; transcript_id "MSTRG.211368.118"; exon_number "7";
chrX	StringTie	exon	119845198	119845296	1000	-	.	gene_id "MSTRG.211368"; transcript_id "MSTRG.211368.118"; exon_number "8";
chrX	StringTie	exon	119851495	119851601	1000	-	.	gene_id "MSTRG.211368"; transcript_id "MSTRG.211368.118"; exon_number "9";
chrX	StringTie	exon	119851767	119851873	1000	-	.	gene_id "MSTRG.211368"; transcript_id "MSTRG.211368.118"; exon_number "10";
chrX	StringTie	exon	119852773	119853014	1000	-	.	gene_id "MSTRG.211368"; transcript_id "MSTRG.211368.118"; exon_number "11";
chrX	StringTie	transcript	119834026	119853013	1000	-	.	gene_id "MSTRG.211368"; transcript_id "MSTRG.211368.119";
chrX	StringTie	exon	119834026	119835027	1000	-	.	gene_id "MSTRG.211368"; transcript_id "MSTRG.211368.119"; exon_number "1";
chrX	StringTie	exon	119837757	119838051	1000	-	.	gene_id "MSTRG.211368"; transcript_id "MSTRG.211368.119"; exon_number "2";
chrX	StringTie	exon	119838367	119838527	1000	-	.	gene_id "MSTRG.211368"; transcript_id "MSTRG.211368.119"; exon_number "3";
chrX	StringTie	exon	119840646	119840684	1000	-	.	gene_id "MSTRG.211368"; transcript_id "MSTRG.211368.119"; exon_number "4";
chrX	StringTie	exon	119841076	119841258	1000	-	.	gene_id "MSTRG.211368"; transcript_id "MSTRG.211368.119"; exon_number "5";
chrX	StringTie	exon	119841735	119841778	1000	-	.	gene_id "MSTRG.211368"; transcript_id "MSTRG.211368.119"; exon_number "6";
chrX	StringTie	exon	119843191	119843301	1000	-	.	gene_id "MSTRG.211368"; transcript_id "MSTRG.211368.119"; exon_number "7";
chrX	StringTie	exon	119845198	119845291	1000	-	.	gene_id "MSTRG.211368"; transcript_id "MSTRG.211368.119"; exon_number "8";
chrX	StringTie	exon	119851495	119851601	1000	-	.	gene_id "MSTRG.211368"; transcript_id "MSTRG.211368.119"; exon_number "9";
chrX	StringTie	exon	119851767	119853013	1000	-	.	gene_id "MSTRG.211368"; transcript_id "MSTRG.211368.119"; exon_number "10";
chrX	StringTie	transcript	119804936	119853128	1000	-	.	gene_id "MSTRG.211368"; transcript_id "MSTRG.211368.12";
chrX	StringTie	exon	119804936	119807581	1000	-	.	gene_id "MSTRG.211368"; transcript_id "MSTRG.211368.12"; exon_number "1";
chrX	StringTie	exon	119814643	119815307	1000	-	.	gene_id "MSTRG.211368"; transcript_id "MSTRG.211368.12"; exon_number "2";
chrX	StringTie	exon	119822399	119823043	1000	-	.	gene_id "MSTRG.211368"; transcript_id "MSTRG.211368.12"; exon_number "3";
chrX	StringTie	exon	119831652	119835027	1000	-	.	gene_id "MSTRG.211368"; transcript_id "MSTRG.211368.12"; exon_number "4";
chrX	StringTie	exon	119837757	119838051	1000	-	.	gene_id "MSTRG.211368"; transcript_id "MSTRG.211368.12"; exon_number "5";
chrX	StringTie	exon	119838367	119838527	1000	-	.	gene_id "MSTRG.211368"; transcript_id "MSTRG.211368.12"; exon_number "6";
chrX	StringTie	exon	119840594	119840684	1000	-	.	gene_id "MSTRG.211368"; transcript_id "MSTRG.211368.12"; exon_number "7";
chrX	StringTie	exon	119841076	119841258	1000	-	.	gene_id "MSTRG.211368"; transcript_id "MSTRG.211368.12"; exon_number "8";
chrX	StringTie	exon	119841735	119841778	1000	-	.	gene_id "MSTRG.211368"; transcript_id "MSTRG.211368.12"; exon_number "9";
chrX	StringTie	exon	119843191	119843301	1000	-	.	gene_id "MSTRG.211368"; transcript_id "MSTRG.211368.12"; exon_number "10";
chrX	StringTie	exon	119845198	119845296	1000	-	.	gene_id "MSTRG.211368"; transcript_id "MSTRG.211368.12"; exon_number "11";
chrX	StringTie	exon	119851495	119853128	1000	-	.	gene_id "MSTRG.211368"; transcript_id "MSTRG.211368.12"; exon_number "12";
chrX	StringTie	transcript	119834028	119852985	1000	-	.	gene_id "MSTRG.211368"; transcript_id "MSTRG.211368.121";
chrX	StringTie	exon	119834028	119835027	1000	-	.	gene_id "MSTRG.211368"; transcript_id "MSTRG.211368.121"; exon_number "1";
chrX	StringTie	exon	119837757	119838051	1000	-	.	gene_id "MSTRG.211368"; transcript_id "MSTRG.211368.121"; exon_number "2";
chrX	StringTie	exon	119838367	119838527	1000	-	.	gene_id "MSTRG.211368"; transcript_id "MSTRG.211368.121"; exon_number "3";
chrX	StringTie	exon	119841076	119843301	1000	-	.	gene_id "MSTRG.211368"; transcript_id "MSTRG.211368.121"; exon_number "4";
chrX	StringTie	exon	119845198	119845296	1000	-	.	gene_id "MSTRG.211368"; transcript_id "MSTRG.211368.121"; exon_number "5";
chrX	StringTie	exon	119848157	119848278	1000	-	.	gene_id "MSTRG.211368"; transcript_id "MSTRG.211368.121"; exon_number "6";
chrX	StringTie	exon	119851495	119851601	1000	-	.	gene_id "MSTRG.211368"; transcript_id "MSTRG.211368.121"; exon_number "7";
chrX	StringTie	exon	119851767	119851873	1000	-	.	gene_id "MSTRG.211368"; transcript_id "MSTRG.211368.121"; exon_number "8";
chrX	StringTie	exon	119852773	119852985	1000	-	.	gene_id "MSTRG.211368"; transcript_id "MSTRG.211368.121"; exon_number "9";
chrX	StringTie	transcript	119837765	119851870	1000	-	.	gene_id "MSTRG.211368"; transcript_id "MSTRG.211368.123";
chrX	StringTie	exon	119837765	119838051	1000	-	.	gene_id "MSTRG.211368"; transcript_id "MSTRG.211368.123"; exon_number "1";
chrX	StringTie	exon	119838367	119838527	1000	-	.	gene_id "MSTRG.211368"; transcript_id "MSTRG.211368.123"; exon_number "2";
chrX	StringTie	exon	119840646	119840684	1000	-	.	gene_id "MSTRG.211368"; transcript_id "MSTRG.211368.123"; exon_number "3";
chrX	StringTie	exon	119841076	119841258	1000	-	.	gene_id "MSTRG.211368"; transcript_id "MSTRG.211368.123"; exon_number "4";
chrX	StringTie	exon	119843191	119843301	1000	-	.	gene_id "MSTRG.211368"; transcript_id "MSTRG.211368.123"; exon_number "5";
chrX	StringTie	exon	119845198	119845296	1000	-	.	gene_id "MSTRG.211368"; transcript_id "MSTRG.211368.123"; exon_number "6";
chrX	StringTie	exon	119851495	119851601	1000	-	.	gene_id "MSTRG.211368"; transcript_id "MSTRG.211368.123"; exon_number "7";
chrX	StringTie	exon	119851767	119851870	1000	-	.	gene_id "MSTRG.211368"; transcript_id "MSTRG.211368.123"; exon_number "8";
chrX	StringTie	transcript	119849846	119853060	1000	-	.	gene_id "MSTRG.211368"; transcript_id "MSTRG.211368.125";
chrX	StringTie	exon	119849846	119850284	1000	-	.	gene_id "MSTRG.211368"; transcript_id "MSTRG.211368.125"; exon_number "1";
chrX	StringTie	exon	119851495	119851601	1000	-	.	gene_id "MSTRG.211368"; transcript_id "MSTRG.211368.125"; exon_number "2";
chrX	StringTie	exon	119851767	119851873	1000	-	.	gene_id "MSTRG.211368"; transcript_id "MSTRG.211368.125"; exon_number "3";
chrX	StringTie	exon	119852773	119853060	1000	-	.	gene_id "MSTRG.211368"; transcript_id "MSTRG.211368.125"; exon_number "4";
chrX	StringTie	transcript	119805311	119853128	1000	-	.	gene_id "MSTRG.211368"; transcript_id "MSTRG.211368.13";
chrX	StringTie	exon	119805311	119807581	1000	-	.	gene_id "MSTRG.211368"; transcript_id "MSTRG.211368.13"; exon_number "1";
```
