## Additional File 7 - TCGA transcript assembly for "Widespread 3’ UTR splicing regulates expression of oncogene transcripts in sequence-dependent and independent manners": all_tissues_agg-agg-agg.gtf (part 1095 of 2216)

```
chrX	StringTie	exon	119822399	119823043	1000	-	.	gene_id "MSTRG.211368"; transcript_id "MSTRG.211368.13"; exon_number "2";
chrX	StringTie	exon	119831518	119835027	1000	-	.	gene_id "MSTRG.211368"; transcript_id "MSTRG.211368.13"; exon_number "3";
chrX	StringTie	exon	119837757	119838051	1000	-	.	gene_id "MSTRG.211368"; transcript_id "MSTRG.211368.13"; exon_number "4";
chrX	StringTie	exon	119838367	119838527	1000	-	.	gene_id "MSTRG.211368"; transcript_id "MSTRG.211368.13"; exon_number "5";
chrX	StringTie	exon	119840646	119840684	1000	-	.	gene_id "MSTRG.211368"; transcript_id "MSTRG.211368.13"; exon_number "6";
chrX	StringTie	exon	119841076	119841258	1000	-	.	gene_id "MSTRG.211368"; transcript_id "MSTRG.211368.13"; exon_number "7";
chrX	StringTie	exon	119841735	119841778	1000	-	.	gene_id "MSTRG.211368"; transcript_id "MSTRG.211368.13"; exon_number "8";
chrX	StringTie	exon	119843191	119843301	1000	-	.	gene_id "MSTRG.211368"; transcript_id "MSTRG.211368.13"; exon_number "9";
chrX	StringTie	exon	119845198	119845296	1000	-	.	gene_id "MSTRG.211368"; transcript_id "MSTRG.211368.13"; exon_number "10";
chrX	StringTie	exon	119851495	119851601	1000	-	.	gene_id "MSTRG.211368"; transcript_id "MSTRG.211368.13"; exon_number "11";
chrX	StringTie	exon	119851767	119851873	1000	-	.	gene_id "MSTRG.211368"; transcript_id "MSTRG.211368.13"; exon_number "12";
chrX	StringTie	exon	119852773	119853128	1000	-	.	gene_id "MSTRG.211368"; transcript_id "MSTRG.211368.13"; exon_number "13";
chrX	StringTie	transcript	119806194	119810937	1000	-	.	gene_id "MSTRG.211368"; transcript_id "MSTRG.211368.15";
chrX	StringTie	exon	119806194	119807581	1000	-	.	gene_id "MSTRG.211368"; transcript_id "MSTRG.211368.15"; exon_number "1";
chrX	StringTie	exon	119809074	119810937	1000	-	.	gene_id "MSTRG.211368"; transcript_id "MSTRG.211368.15"; exon_number "2";
chrX	StringTie	transcript	119807178	119853128	1000	-	.	gene_id "MSTRG.211368"; transcript_id "MSTRG.211368.16";
chrX	StringTie	exon	119807178	119807581	1000	-	.	gene_id "MSTRG.211368"; transcript_id "MSTRG.211368.16"; exon_number "1";
chrX	StringTie	exon	119815200	119815307	1000	-	.	gene_id "MSTRG.211368"; transcript_id "MSTRG.211368.16"; exon_number "2";
chrX	StringTie	exon	119822399	119823043	1000	-	.	gene_id "MSTRG.211368"; transcript_id "MSTRG.211368.16"; exon_number "3";
chrX	StringTie	exon	119831518	119835027	1000	-	.	gene_id "MSTRG.211368"; transcript_id "MSTRG.211368.16"; exon_number "4";
chrX	StringTie	exon	119837757	119838051	1000	-	.	gene_id "MSTRG.211368"; transcript_id "MSTRG.211368.16"; exon_number "5";
chrX	StringTie	exon	119838367	119838527	1000	-	.	gene_id "MSTRG.211368"; transcript_id "MSTRG.211368.16"; exon_number "6";
chrX	StringTie	exon	119841076	119841258	1000	-	.	gene_id "MSTRG.211368"; transcript_id "MSTRG.211368.16"; exon_number "7";
chrX	StringTie	exon	119841735	119841778	1000	-	.	gene_id "MSTRG.211368"; transcript_id "MSTRG.211368.16"; exon_number "8";
chrX	StringTie	exon	119843191	119843301	1000	-	.	gene_id "MSTRG.211368"; transcript_id "MSTRG.211368.16"; exon_number "9";
chrX	StringTie	exon	119845198	119845296	1000	-	.	gene_id "MSTRG.211368"; transcript_id "MSTRG.211368.16"; exon_number "10";
chrX	StringTie	exon	119851495	119851601	1000	-	.	gene_id "MSTRG.211368"; transcript_id "MSTRG.211368.16"; exon_number "11";
chrX	StringTie	exon	119851767	119851873	1000	-	.	gene_id "MSTRG.211368"; transcript_id "MSTRG.211368.16"; exon_number "12";
chrX	StringTie	exon	119852773	119853128	1000	-	.	gene_id "MSTRG.211368"; transcript_id "MSTRG.211368.16"; exon_number "13";
chrX	StringTie	transcript	119807475	119853181	1000	-	.	gene_id "MSTRG.211368"; transcript_id "MSTRG.211368.17";
chrX	StringTie	exon	119807475	119807581	1000	-	.	gene_id "MSTRG.211368"; transcript_id "MSTRG.211368.17"; exon_number "1";
chrX	StringTie	exon	119822399	119835027	1000	-	.	gene_id "MSTRG.211368"; transcript_id "MSTRG.211368.17"; exon_number "2";
chrX	StringTie	exon	119837757	119838051	1000	-	.	gene_id "MSTRG.211368"; transcript_id "MSTRG.211368.17"; exon_number "3";
chrX	StringTie	exon	119838367	119838527	1000	-	.	gene_id "MSTRG.211368"; transcript_id "MSTRG.211368.17"; exon_number "4";
chrX	StringTie	exon	119841076	119841258	1000	-	.	gene_id "MSTRG.211368"; transcript_id "MSTRG.211368.17"; exon_number "5";
chrX	StringTie	exon	119841735	119841778	1000	-	.	gene_id "MSTRG.211368"; transcript_id "MSTRG.211368.17"; exon_number "6";
chrX	StringTie	exon	119843191	119843301	1000	-	.	gene_id "MSTRG.211368"; transcript_id "MSTRG.211368.17"; exon_number "7";
chrX	StringTie	exon	119845198	119845296	1000	-	.	gene_id "MSTRG.211368"; transcript_id "MSTRG.211368.17"; exon_number "8";
chrX	StringTie	exon	119851495	119851601	1000	-	.	gene_id "MSTRG.211368"; transcript_id "MSTRG.211368.17"; exon_number "9";
chrX	StringTie	exon	119851767	119851873	1000	-	.	gene_id "MSTRG.211368"; transcript_id "MSTRG.211368.17"; exon_number "10";
chrX	StringTie	exon	119852773	119853181	1000	-	.	gene_id "MSTRG.211368"; transcript_id "MSTRG.211368.17"; exon_number "11";
chrX	StringTie	transcript	119811396	119853096	1000	-	.	gene_id "MSTRG.211368"; transcript_id "MSTRG.211368.18";
chrX	StringTie	exon	119811396	119815307	1000	-	.	gene_id "MSTRG.211368"; transcript_id "MSTRG.211368.18"; exon_number "1";
chrX	StringTie	exon	119822399	119823043	1000	-	.	gene_id "MSTRG.211368"; transcript_id "MSTRG.211368.18"; exon_number "2";
chrX	StringTie	exon	119831518	119835027	1000	-	.	gene_id "MSTRG.211368"; transcript_id "MSTRG.211368.18"; exon_number "3";
chrX	StringTie	exon	119837757	119838051	1000	-	.	gene_id "MSTRG.211368"; transcript_id "MSTRG.211368.18"; exon_number "4";
chrX	StringTie	exon	119838367	119838527	1000	-	.	gene_id "MSTRG.211368"; transcript_id "MSTRG.211368.18"; exon_number "5";
chrX	StringTie	exon	119840646	119840684	1000	-	.	gene_id "MSTRG.211368"; transcript_id "MSTRG.211368.18"; exon_number "6";
chrX	StringTie	exon	119841076	119841258	1000	-	.	gene_id "MSTRG.211368"; transcript_id "MSTRG.211368.18"; exon_number "7";
chrX	StringTie	exon	119841735	119841778	1000	-	.	gene_id "MSTRG.211368"; transcript_id "MSTRG.211368.18"; exon_number "8";
chrX	StringTie	exon	119843191	119843301	1000	-	.	gene_id "MSTRG.211368"; transcript_id "MSTRG.211368.18"; exon_number "9";
chrX	StringTie	exon	119851495	119851601	1000	-	.	gene_id "MSTRG.211368"; transcript_id "MSTRG.211368.18"; exon_number "10";
chrX	StringTie	exon	119851767	119851873	1000	-	.	gene_id "MSTRG.211368"; transcript_id "MSTRG.211368.18"; exon_number "11";
chrX	StringTie	exon	119852773	119853096	1000	-	.	gene_id "MSTRG.211368"; transcript_id "MSTRG.211368.18"; exon_number "12";
chrX	StringTie	transcript	119811455	119853096	1000	-	.	gene_id "MSTRG.211368"; transcript_id "MSTRG.211368.19";
chrX	StringTie	exon	119811455	119823041	1000	-	.	gene_id "MSTRG.211368"; transcript_id "MSTRG.211368.19"; exon_number "1";
chrX	StringTie	exon	119831650	119835027	1000	-	.	gene_id "MSTRG.211368"; transcript_id "MSTRG.211368.19"; exon_number "2";
chrX	StringTie	exon	119837757	119838051	1000	-	.	gene_id "MSTRG.211368"; transcript_id "MSTRG.211368.19"; exon_number "3";
chrX	StringTie	exon	119838367	119838527	1000	-	.	gene_id "MSTRG.211368"; transcript_id "MSTRG.211368.19"; exon_number "4";
chrX	StringTie	exon	119840646	119840684	1000	-	.	gene_id "MSTRG.211368"; transcript_id "MSTRG.211368.19"; exon_number "5";
chrX	StringTie	exon	119841076	119841258	1000	-	.	gene_id "MSTRG.211368"; transcript_id "MSTRG.211368.19"; exon_number "6";
chrX	StringTie	exon	119841735	119841778	1000	-	.	gene_id "MSTRG.211368"; transcript_id "MSTRG.211368.19"; exon_number "7";
chrX	StringTie	exon	119843191	119843301	1000	-	.	gene_id "MSTRG.211368"; transcript_id "MSTRG.211368.19"; exon_number "8";
chrX	StringTie	exon	119845198	119845296	1000	-	.	gene_id "MSTRG.211368"; transcript_id "MSTRG.211368.19"; exon_number "9";
chrX	StringTie	exon	119851495	119851601	1000	-	.	gene_id "MSTRG.211368"; transcript_id "MSTRG.211368.19"; exon_number "10";
chrX	StringTie	exon	119851767	119851873	1000	-	.	gene_id "MSTRG.211368"; transcript_id "MSTRG.211368.19"; exon_number "11";
chrX	StringTie	exon	119852773	119853096	1000	-	.	gene_id "MSTRG.211368"; transcript_id "MSTRG.211368.19"; exon_number "12";
chrX	StringTie	transcript	119804337	119853026	1000	-	.	gene_id "MSTRG.211368"; transcript_id "MSTRG.211368.2";
chrX	StringTie	exon	119804337	119807581	1000	-	.	gene_id "MSTRG.211368"; transcript_id "MSTRG.211368.2"; exon_number "1";
chrX	StringTie	exon	119814997	119815307	1000	-	.	gene_id "MSTRG.211368"; transcript_id "MSTRG.211368.2"; exon_number "2";
chrX	StringTie	exon	119822399	119823043	1000	-	.	gene_id "MSTRG.211368"; transcript_id "MSTRG.211368.2"; exon_number "3";
chrX	StringTie	exon	119831518	119835027	1000	-	.	gene_id "MSTRG.211368"; transcript_id "MSTRG.211368.2"; exon_number "4";
chrX	StringTie	exon	119837757	119838051	1000	-	.	gene_id "MSTRG.211368"; transcript_id "MSTRG.211368.2"; exon_number "5";
chrX	StringTie	exon	119838367	119838527	1000	-	.	gene_id "MSTRG.211368"; transcript_id "MSTRG.211368.2"; exon_number "6";
chrX	StringTie	exon	119841076	119841258	1000	-	.	gene_id "MSTRG.211368"; transcript_id "MSTRG.211368.2"; exon_number "7";
chrX	StringTie	exon	119841735	119841778	1000	-	.	gene_id "MSTRG.211368"; transcript_id "MSTRG.211368.2"; exon_number "8";
chrX	StringTie	exon	119843191	119843301	1000	-	.	gene_id "MSTRG.211368"; transcript_id "MSTRG.211368.2"; exon_number "9";
chrX	StringTie	exon	119844006	119844213	1000	-	.	gene_id "MSTRG.211368"; transcript_id "MSTRG.211368.2"; exon_number "10";
chrX	StringTie	exon	119845198	119845296	1000	-	.	gene_id "MSTRG.211368"; transcript_id "MSTRG.211368.2"; exon_number "11";
chrX	StringTie	exon	119851495	119851601	1000	-	.	gene_id "MSTRG.211368"; transcript_id "MSTRG.211368.2"; exon_number "12";
chrX	StringTie	exon	119851767	119851873	1000	-	.	gene_id "MSTRG.211368"; transcript_id "MSTRG.211368.2"; exon_number "13";
chrX	StringTie	exon	119852773	119853026	1000	-	.	gene_id "MSTRG.211368"; transcript_id "MSTRG.211368.2"; exon_number "14";
chrX	StringTie	transcript	119813648	119853123	1000	-	.	gene_id "MSTRG.211368"; transcript_id "MSTRG.211368.20";
chrX	StringTie	exon	119813648	119815307	1000	-	.	gene_id "MSTRG.211368"; transcript_id "MSTRG.211368.20"; exon_number "1";
chrX	StringTie	exon	119822399	119823043	1000	-	.	gene_id "MSTRG.211368"; transcript_id "MSTRG.211368.20"; exon_number "2";
chrX	StringTie	exon	119831652	119835027	1000	-	.	gene_id "MSTRG.211368"; transcript_id "MSTRG.211368.20"; exon_number "3";
chrX	StringTie	exon	119837757	119838051	1000	-	.	gene_id "MSTRG.211368"; transcript_id "MSTRG.211368.20"; exon_number "4";
chrX	StringTie	exon	119838367	119838527	1000	-	.	gene_id "MSTRG.211368"; transcript_id "MSTRG.211368.20"; exon_number "5";
chrX	StringTie	exon	119840646	119840684	1000	-	.	gene_id "MSTRG.211368"; transcript_id "MSTRG.211368.20"; exon_number "6";
chrX	StringTie	exon	119841076	119841258	1000	-	.	gene_id "MSTRG.211368"; transcript_id "MSTRG.211368.20"; exon_number "7";
chrX	StringTie	exon	119841735	119841778	1000	-	.	gene_id "MSTRG.211368"; transcript_id "MSTRG.211368.20"; exon_number "8";
chrX	StringTie	exon	119843191	119843301	1000	-	.	gene_id "MSTRG.211368"; transcript_id "MSTRG.211368.20"; exon_number "9";
chrX	StringTie	exon	119845198	119845296	1000	-	.	gene_id "MSTRG.211368"; transcript_id "MSTRG.211368.20"; exon_number "10";
chrX	StringTie	exon	119851495	119851601	1000	-	.	gene_id "MSTRG.211368"; transcript_id "MSTRG.211368.20"; exon_number "11";
chrX	StringTie	exon	119851767	119851873	1000	-	.	gene_id "MSTRG.211368"; transcript_id "MSTRG.211368.20"; exon_number "12";
chrX	StringTie	exon	119852773	119853123	1000	-	.	gene_id "MSTRG.211368"; transcript_id "MSTRG.211368.20"; exon_number "13";
chrX	StringTie	transcript	119813776	119853173	1000	-	.	gene_id "MSTRG.211368"; transcript_id "MSTRG.211368.21";
chrX	StringTie	exon	119813776	119835027	1000	-	.	gene_id "MSTRG.211368"; transcript_id "MSTRG.211368.21"; exon_number "1";
chrX	StringTie	exon	119837757	119838051	1000	-	.	gene_id "MSTRG.211368"; transcript_id "MSTRG.211368.21"; exon_number "2";
chrX	StringTie	exon	119838367	119838527	1000	-	.	gene_id "MSTRG.211368"; transcript_id "MSTRG.211368.21"; exon_number "3";
chrX	StringTie	exon	119841076	119841258	1000	-	.	gene_id "MSTRG.211368"; transcript_id "MSTRG.211368.21"; exon_number "4";
chrX	StringTie	exon	119841735	119841778	1000	-	.	gene_id "MSTRG.211368"; transcript_id "MSTRG.211368.21"; exon_number "5";
chrX	StringTie	exon	119843191	119843301	1000	-	.	gene_id "MSTRG.211368"; transcript_id "MSTRG.211368.21"; exon_number "6";
chrX	StringTie	exon	119851495	119851601	1000	-	.	gene_id "MSTRG.211368"; transcript_id "MSTRG.211368.21"; exon_number "7";
chrX	StringTie	exon	119851767	119851873	1000	-	.	gene_id "MSTRG.211368"; transcript_id "MSTRG.211368.21"; exon_number "8";
chrX	StringTie	exon	119852773	119853173	1000	-	.	gene_id "MSTRG.211368"; transcript_id "MSTRG.211368.21"; exon_number "9";
chrX	StringTie	transcript	119814242	119853135	1000	-	.	gene_id "MSTRG.211368"; transcript_id "MSTRG.211368.22";
chrX	StringTie	exon	119814242	119815307	1000	-	.	gene_id "MSTRG.211368"; transcript_id "MSTRG.211368.22"; exon_number "1";
chrX	StringTie	exon	119822399	119835027	1000	-	.	gene_id "MSTRG.211368"; transcript_id "MSTRG.211368.22"; exon_number "2";
chrX	StringTie	exon	119837757	119838051	1000	-	.	gene_id "MSTRG.211368"; transcript_id "MSTRG.211368.22"; exon_number "3";
chrX	StringTie	exon	119838367	119838527	1000	-	.	gene_id "MSTRG.211368"; transcript_id "MSTRG.211368.22"; exon_number "4";
chrX	StringTie	exon	119840646	119840684	1000	-	.	gene_id "MSTRG.211368"; transcript_id "MSTRG.211368.22"; exon_number "5";
chrX	StringTie	exon	119841076	119841258	1000	-	.	gene_id "MSTRG.211368"; transcript_id "MSTRG.211368.22"; exon_number "6";
chrX	StringTie	exon	119841735	119841778	1000	-	.	gene_id "MSTRG.211368"; transcript_id "MSTRG.211368.22"; exon_number "7";
chrX	StringTie	exon	119843191	119843301	1000	-	.	gene_id "MSTRG.211368"; transcript_id "MSTRG.211368.22"; exon_number "8";
chrX	StringTie	exon	119845198	119845296	1000	-	.	gene_id "MSTRG.211368"; transcript_id "MSTRG.211368.22"; exon_number "9";
chrX	StringTie	exon	119851495	119851601	1000	-	.	gene_id "MSTRG.211368"; transcript_id "MSTRG.211368.22"; exon_number "10";
chrX	StringTie	exon	119851767	119851873	1000	-	.	gene_id "MSTRG.211368"; transcript_id "MSTRG.211368.22"; exon_number "11";
chrX	StringTie	exon	119852773	119853135	1000	-	.	gene_id "MSTRG.211368"; transcript_id "MSTRG.211368.22"; exon_number "12";
chrX	StringTie	transcript	119814497	119853067	1000	-	.	gene_id "MSTRG.211368"; transcript_id "MSTRG.211368.23";
chrX	StringTie	exon	119814497	119815096	1000	-	.	gene_id "MSTRG.211368"; transcript_id "MSTRG.211368.23"; exon_number "1";
chrX	StringTie	exon	119833737	119835027	1000	-	.	gene_id "MSTRG.211368"; transcript_id "MSTRG.211368.23"; exon_number "2";
chrX	StringTie	exon	119837757	119838051	1000	-	.	gene_id "MSTRG.211368"; transcript_id "MSTRG.211368.23"; exon_number "3";
chrX	StringTie	exon	119838367	119838527	1000	-	.	gene_id "MSTRG.211368"; transcript_id "MSTRG.211368.23"; exon_number "4";
chrX	StringTie	exon	119841076	119841258	1000	-	.	gene_id "MSTRG.211368"; transcript_id "MSTRG.211368.23"; exon_number "5";
chrX	StringTie	exon	119841735	119841778	1000	-	.	gene_id "MSTRG.211368"; transcript_id "MSTRG.211368.23"; exon_number "6";
chrX	StringTie	exon	119843191	119845296	1000	-	.	gene_id "MSTRG.211368"; transcript_id "MSTRG.211368.23"; exon_number "7";
chrX	StringTie	exon	119851495	119851601	1000	-	.	gene_id "MSTRG.211368"; transcript_id "MSTRG.211368.23"; exon_number "8";
chrX	StringTie	exon	119851767	119851873	1000	-	.	gene_id "MSTRG.211368"; transcript_id "MSTRG.211368.23"; exon_number "9";
chrX	StringTie	exon	119852773	119853067	1000	-	.	gene_id "MSTRG.211368"; transcript_id "MSTRG.211368.23"; exon_number "10";
chrX	StringTie	transcript	119814637	119853128	1000	-	.	gene_id "MSTRG.211368"; transcript_id "MSTRG.211368.24";
chrX	StringTie	exon	119814637	119815307	1000	-	.	gene_id "MSTRG.211368"; transcript_id "MSTRG.211368.24"; exon_number "1";
chrX	StringTie	exon	119822399	119823043	1000	-	.	gene_id "MSTRG.211368"; transcript_id "MSTRG.211368.24"; exon_number "2";
chrX	StringTie	exon	119831652	119831759	1000	-	.	gene_id "MSTRG.211368"; transcript_id "MSTRG.211368.24"; exon_number "3";
chrX	StringTie	exon	119833862	119835027	1000	-	.	gene_id "MSTRG.211368"; transcript_id "MSTRG.211368.24"; exon_number "4";
chrX	StringTie	exon	119837757	119838051	1000	-	.	gene_id "MSTRG.211368"; transcript_id "MSTRG.211368.24"; exon_number "5";
chrX	StringTie	exon	119838367	119838527	1000	-	.	gene_id "MSTRG.211368"; transcript_id "MSTRG.211368.24"; exon_number "6";
chrX	StringTie	exon	119840646	119840684	1000	-	.	gene_id "MSTRG.211368"; transcript_id "MSTRG.211368.24"; exon_number "7";
chrX	StringTie	exon	119841076	119841258	1000	-	.	gene_id "MSTRG.211368"; transcript_id "MSTRG.211368.24"; exon_number "8";
chrX	StringTie	exon	119841735	119841778	1000	-	.	gene_id "MSTRG.211368"; transcript_id "MSTRG.211368.24"; exon_number "9";
chrX	StringTie	exon	119843191	119843301	1000	-	.	gene_id "MSTRG.211368"; transcript_id "MSTRG.211368.24"; exon_number "10";
chrX	StringTie	exon	119845198	119845296	1000	-	.	gene_id "MSTRG.211368"; transcript_id "MSTRG.211368.24"; exon_number "11";
chrX	StringTie	exon	119851495	119853128	1000	-	.	gene_id "MSTRG.211368"; transcript_id "MSTRG.211368.24"; exon_number "12";
chrX	StringTie	transcript	119814901	119853115	1000	-	.	gene_id "MSTRG.211368"; transcript_id "MSTRG.211368.25";
chrX	StringTie	exon	119814901	119815307	1000	-	.	gene_id "MSTRG.211368"; transcript_id "MSTRG.211368.25"; exon_number "1";
chrX	StringTie	exon	119822399	119823043	1000	-	.	gene_id "MSTRG.211368"; transcript_id "MSTRG.211368.25"; exon_number "2";
chrX	StringTie	exon	119831518	119835027	1000	-	.	gene_id "MSTRG.211368"; transcript_id "MSTRG.211368.25"; exon_number "3";
chrX	StringTie	exon	119837757	119838051	1000	-	.	gene_id "MSTRG.211368"; transcript_id "MSTRG.211368.25"; exon_number "4";
chrX	StringTie	exon	119838367	119838527	1000	-	.	gene_id "MSTRG.211368"; transcript_id "MSTRG.211368.25"; exon_number "5";
chrX	StringTie	exon	119840646	119840684	1000	-	.	gene_id "MSTRG.211368"; transcript_id "MSTRG.211368.25"; exon_number "6";
chrX	StringTie	exon	119841076	119841258	1000	-	.	gene_id "MSTRG.211368"; transcript_id "MSTRG.211368.25"; exon_number "7";
chrX	StringTie	exon	119841735	119841778	1000	-	.	gene_id "MSTRG.211368"; transcript_id "MSTRG.211368.25"; exon_number "8";
chrX	StringTie	exon	119843191	119843301	1000	-	.	gene_id "MSTRG.211368"; transcript_id "MSTRG.211368.25"; exon_number "9";
chrX	StringTie	exon	119845198	119845296	1000	-	.	gene_id "MSTRG.211368"; transcript_id "MSTRG.211368.25"; exon_number "10";
chrX	StringTie	exon	119851495	119853115	1000	-	.	gene_id "MSTRG.211368"; transcript_id "MSTRG.211368.25"; exon_number "11";
chrX	StringTie	transcript	119814988	119853106	1000	-	.	gene_id "MSTRG.211368"; transcript_id "MSTRG.211368.26";
chrX	StringTie	exon	119814988	119815307	1000	-	.	gene_id "MSTRG.211368"; transcript_id "MSTRG.211368.26"; exon_number "1";
chrX	StringTie	exon	119822399	119823043	1000	-	.	gene_id "MSTRG.211368"; transcript_id "MSTRG.211368.26"; exon_number "2";
chrX	StringTie	exon	119831652	119835027	1000	-	.	gene_id "MSTRG.211368"; transcript_id "MSTRG.211368.26"; exon_number "3";
chrX	StringTie	exon	119837757	119838051	1000	-	.	gene_id "MSTRG.211368"; transcript_id "MSTRG.211368.26"; exon_number "4";
chrX	StringTie	exon	119838367	119838527	1000	-	.	gene_id "MSTRG.211368"; transcript_id "MSTRG.211368.26"; exon_number "5";
chrX	StringTie	exon	119841076	119841258	1000	-	.	gene_id "MSTRG.211368"; transcript_id "MSTRG.211368.26"; exon_number "6";
chrX	StringTie	exon	119841735	119841778	1000	-	.	gene_id "MSTRG.211368"; transcript_id "MSTRG.211368.26"; exon_number "7";
chrX	StringTie	exon	119843191	119843301	1000	-	.	gene_id "MSTRG.211368"; transcript_id "MSTRG.211368.26"; exon_number "8";
chrX	StringTie	exon	119845198	119845296	1000	-	.	gene_id "MSTRG.211368"; transcript_id "MSTRG.211368.26"; exon_number "9";
chrX	StringTie	exon	119851495	119853106	1000	-	.	gene_id "MSTRG.211368"; transcript_id "MSTRG.211368.26"; exon_number "10";
chrX	StringTie	transcript	119815017	119852983	1000	-	.	gene_id "MSTRG.211368"; transcript_id "MSTRG.211368.27";
chrX	StringTie	exon	119815017	119815307	1000	-	.	gene_id "MSTRG.211368"; transcript_id "MSTRG.211368.27"; exon_number "1";
chrX	StringTie	exon	119822942	119823043	1000	-	.	gene_id "MSTRG.211368"; transcript_id "MSTRG.211368.27"; exon_number "2";
chrX	StringTie	exon	119831652	119831759	1000	-	.	gene_id "MSTRG.211368"; transcript_id "MSTRG.211368.27"; exon_number "3";
chrX	StringTie	exon	119833862	119835027	1000	-	.	gene_id "MSTRG.211368"; transcript_id "MSTRG.211368.27"; exon_number "4";
chrX	StringTie	exon	119837757	119838051	1000	-	.	gene_id "MSTRG.211368"; transcript_id "MSTRG.211368.27"; exon_number "5";
chrX	StringTie	exon	119838367	119838527	1000	-	.	gene_id "MSTRG.211368"; transcript_id "MSTRG.211368.27"; exon_number "6";
chrX	StringTie	exon	119841076	119841258	1000	-	.	gene_id "MSTRG.211368"; transcript_id "MSTRG.211368.27"; exon_number "7";
chrX	StringTie	exon	119841735	119841778	1000	-	.	gene_id "MSTRG.211368"; transcript_id "MSTRG.211368.27"; exon_number "8";
chrX	StringTie	exon	119843191	119843301	1000	-	.	gene_id "MSTRG.211368"; transcript_id "MSTRG.211368.27"; exon_number "9";
chrX	StringTie	exon	119845198	119845296	1000	-	.	gene_id "MSTRG.211368"; transcript_id "MSTRG.211368.27"; exon_number "10";
chrX	StringTie	exon	119851495	119851601	1000	-	.	gene_id "MSTRG.211368"; transcript_id "MSTRG.211368.27"; exon_number "11";
chrX	StringTie	exon	119851767	119851873	1000	-	.	gene_id "MSTRG.211368"; transcript_id "MSTRG.211368.27"; exon_number "12";
chrX	StringTie	exon	119852773	119852983	1000	-	.	gene_id "MSTRG.211368"; transcript_id "MSTRG.211368.27"; exon_number "13";
chrX	StringTie	transcript	119815019	119853087	1000	-	.	gene_id "MSTRG.211368"; transcript_id "MSTRG.211368.28";
chrX	StringTie	exon	119815019	119815307	1000	-	.	gene_id "MSTRG.211368"; transcript_id "MSTRG.211368.28"; exon_number "1";
chrX	StringTie	exon	119822399	119823043	1000	-	.	gene_id "MSTRG.211368"; transcript_id "MSTRG.211368.28"; exon_number "2";
chrX	StringTie	exon	119831652	119831759	1000	-	.	gene_id "MSTRG.211368"; transcript_id "MSTRG.211368.28"; exon_number "3";
chrX	StringTie	exon	119834920	119835027	1000	-	.	gene_id "MSTRG.211368"; transcript_id "MSTRG.211368.28"; exon_number "4";
chrX	StringTie	exon	119837757	119838051	1000	-	.	gene_id "MSTRG.211368"; transcript_id "MSTRG.211368.28"; exon_number "5";
chrX	StringTie	exon	119838367	119838527	1000	-	.	gene_id "MSTRG.211368"; transcript_id "MSTRG.211368.28"; exon_number "6";
chrX	StringTie	exon	119841076	119841258	1000	-	.	gene_id "MSTRG.211368"; transcript_id "MSTRG.211368.28"; exon_number "7";
chrX	StringTie	exon	119841735	119841778	1000	-	.	gene_id "MSTRG.211368"; transcript_id "MSTRG.211368.28"; exon_number "8";
chrX	StringTie	exon	119843191	119843301	1000	-	.	gene_id "MSTRG.211368"; transcript_id "MSTRG.211368.28"; exon_number "9";
chrX	StringTie	exon	119845198	119845296	1000	-	.	gene_id "MSTRG.211368"; transcript_id "MSTRG.211368.28"; exon_number "10";
chrX	StringTie	exon	119851495	119853087	1000	-	.	gene_id "MSTRG.211368"; transcript_id "MSTRG.211368.28"; exon_number "11";
chrX	StringTie	transcript	119815163	119853090	1000	-	.	gene_id "MSTRG.211368"; transcript_id "MSTRG.211368.29";
chrX	StringTie	exon	119815163	119815307	1000	-	.	gene_id "MSTRG.211368"; transcript_id "MSTRG.211368.29"; exon_number "1";
chrX	StringTie	exon	119822399	119823043	1000	-	.	gene_id "MSTRG.211368"; transcript_id "MSTRG.211368.29"; exon_number "2";
chrX	StringTie	exon	119831518	119835027	1000	-	.	gene_id "MSTRG.211368"; transcript_id "MSTRG.211368.29"; exon_number "3";
chrX	StringTie	exon	119837757	119838051	1000	-	.	gene_id "MSTRG.211368"; transcript_id "MSTRG.211368.29"; exon_number "4";
chrX	StringTie	exon	119838367	119838527	1000	-	.	gene_id "MSTRG.211368"; transcript_id "MSTRG.211368.29"; exon_number "5";
chrX	StringTie	exon	119841076	119841258	1000	-	.	gene_id "MSTRG.211368"; transcript_id "MSTRG.211368.29"; exon_number "6";
chrX	StringTie	exon	119841735	119841778	1000	-	.	gene_id "MSTRG.211368"; transcript_id "MSTRG.211368.29"; exon_number "7";
chrX	StringTie	exon	119843191	119843301	1000	-	.	gene_id "MSTRG.211368"; transcript_id "MSTRG.211368.29"; exon_number "8";
chrX	StringTie	exon	119845198	119845296	1000	-	.	gene_id "MSTRG.211368"; transcript_id "MSTRG.211368.29"; exon_number "9";
chrX	StringTie	exon	119851495	119851601	1000	-	.	gene_id "MSTRG.211368"; transcript_id "MSTRG.211368.29"; exon_number "10";
chrX	StringTie	exon	119851767	119853090	1000	-	.	gene_id "MSTRG.211368"; transcript_id "MSTRG.211368.29"; exon_number "11";
chrX	StringTie	transcript	119804373	119853237	1000	-	.	gene_id "MSTRG.211368"; transcript_id "MSTRG.211368.3";
chrX	StringTie	exon	119804373	119805435	1000	-	.	gene_id "MSTRG.211368"; transcript_id "MSTRG.211368.3"; exon_number "1";
chrX	StringTie	exon	119807475	119807581	1000	-	.	gene_id "MSTRG.211368"; transcript_id "MSTRG.211368.3"; exon_number "2";
chrX	StringTie	exon	119815200	119815307	1000	-	.	gene_id "MSTRG.211368"; transcript_id "MSTRG.211368.3"; exon_number "3";
chrX	StringTie	exon	119822942	119823043	1000	-	.	gene_id "MSTRG.211368"; transcript_id "MSTRG.211368.3"; exon_number "4";
chrX	StringTie	exon	119831652	119831759	1000	-	.	gene_id "MSTRG.211368"; transcript_id "MSTRG.211368.3"; exon_number "5";
chrX	StringTie	exon	119834920	119835027	1000	-	.	gene_id "MSTRG.211368"; transcript_id "MSTRG.211368.3"; exon_number "6";
chrX	StringTie	exon	119837757	119838051	1000	-	.	gene_id "MSTRG.211368"; transcript_id "MSTRG.211368.3"; exon_number "7";
chrX	StringTie	exon	119838367	119838527	1000	-	.	gene_id "MSTRG.211368"; transcript_id "MSTRG.211368.3"; exon_number "8";
chrX	StringTie	exon	119840646	119840684	1000	-	.	gene_id "MSTRG.211368"; transcript_id "MSTRG.211368.3"; exon_number "9";
chrX	StringTie	exon	119841076	119841258	1000	-	.	gene_id "MSTRG.211368"; transcript_id "MSTRG.211368.3"; exon_number "10";
chrX	StringTie	exon	119841735	119841778	1000	-	.	gene_id "MSTRG.211368"; transcript_id "MSTRG.211368.3"; exon_number "11";
chrX	StringTie	exon	119843191	119843301	1000	-	.	gene_id "MSTRG.211368"; transcript_id "MSTRG.211368.3"; exon_number "12";
chrX	StringTie	exon	119845198	119845296	1000	-	.	gene_id "MSTRG.211368"; transcript_id "MSTRG.211368.3"; exon_number "13";
chrX	StringTie	exon	119851495	119853237	1000	-	.	gene_id "MSTRG.211368"; transcript_id "MSTRG.211368.3"; exon_number "14";
chrX	StringTie	transcript	119815226	119853055	1000	-	.	gene_id "MSTRG.211368"; transcript_id "MSTRG.211368.30";
chrX	StringTie	exon	119815226	119815307	1000	-	.	gene_id "MSTRG.211368"; transcript_id "MSTRG.211368.30"; exon_number "1";
chrX	StringTie	exon	119822399	119823043	1000	-	.	gene_id "MSTRG.211368"; transcript_id "MSTRG.211368.30"; exon_number "2";
chrX	StringTie	exon	119831652	119835027	1000	-	.	gene_id "MSTRG.211368"; transcript_id "MSTRG.211368.30"; exon_number "3";
chrX	StringTie	exon	119837757	119838051	1000	-	.	gene_id "MSTRG.211368"; transcript_id "MSTRG.211368.30"; exon_number "4";
chrX	StringTie	exon	119838367	119838527	1000	-	.	gene_id "MSTRG.211368"; transcript_id "MSTRG.211368.30"; exon_number "5";
chrX	StringTie	exon	119841076	119841258	1000	-	.	gene_id "MSTRG.211368"; transcript_id "MSTRG.211368.30"; exon_number "6";
chrX	StringTie	exon	119841735	119841778	1000	-	.	gene_id "MSTRG.211368"; transcript_id "MSTRG.211368.30"; exon_number "7";
chrX	StringTie	exon	119843191	119843301	1000	-	.	gene_id "MSTRG.211368"; transcript_id "MSTRG.211368.30"; exon_number "8";
chrX	StringTie	exon	119851495	119851601	1000	-	.	gene_id "MSTRG.211368"; transcript_id "MSTRG.211368.30"; exon_number "9";
chrX	StringTie	exon	119851767	119851873	1000	-	.	gene_id "MSTRG.211368"; transcript_id "MSTRG.211368.30"; exon_number "10";
chrX	StringTie	exon	119852773	119853055	1000	-	.	gene_id "MSTRG.211368"; transcript_id "MSTRG.211368.30"; exon_number "11";
chrX	StringTie	transcript	119816809	119853025	1000	-	.	gene_id "MSTRG.211368"; transcript_id "MSTRG.211368.31";
chrX	StringTie	exon	119816809	119817100	1000	-	.	gene_id "MSTRG.211368"; transcript_id "MSTRG.211368.31"; exon_number "1";
chrX	StringTie	exon	119822399	119823043	1000	-	.	gene_id "MSTRG.211368"; transcript_id "MSTRG.211368.31"; exon_number "2";
chrX	StringTie	exon	119831518	119835027	1000	-	.	gene_id "MSTRG.211368"; transcript_id "MSTRG.211368.31"; exon_number "3";
chrX	StringTie	exon	119837757	119843301	1000	-	.	gene_id "MSTRG.211368"; transcript_id "MSTRG.211368.31"; exon_number "4";
chrX	StringTie	exon	119845198	119845296	1000	-	.	gene_id "MSTRG.211368"; transcript_id "MSTRG.211368.31"; exon_number "5";
chrX	StringTie	exon	119851495	119853025	1000	-	.	gene_id "MSTRG.211368"; transcript_id "MSTRG.211368.31"; exon_number "6";
chrX	StringTie	transcript	119817016	119853165	1000	-	.	gene_id "MSTRG.211368"; transcript_id "MSTRG.211368.32";
chrX	StringTie	exon	119817016	119817100	1000	-	.	gene_id "MSTRG.211368"; transcript_id "MSTRG.211368.32"; exon_number "1";
chrX	StringTie	exon	119822399	119823043	1000	-	.	gene_id "MSTRG.211368"; transcript_id "MSTRG.211368.32"; exon_number "2";
chrX	StringTie	exon	119831652	119835027	1000	-	.	gene_id "MSTRG.211368"; transcript_id "MSTRG.211368.32"; exon_number "3";
chrX	StringTie	exon	119837757	119838051	1000	-	.	gene_id "MSTRG.211368"; transcript_id "MSTRG.211368.32"; exon_number "4";
chrX	StringTie	exon	119838367	119838527	1000	-	.	gene_id "MSTRG.211368"; transcript_id "MSTRG.211368.32"; exon_number "5";
chrX	StringTie	exon	119841076	119841258	1000	-	.	gene_id "MSTRG.211368"; transcript_id "MSTRG.211368.32"; exon_number "6";
chrX	StringTie	exon	119841735	119841778	1000	-	.	gene_id "MSTRG.211368"; transcript_id "MSTRG.211368.32"; exon_number "7";
chrX	StringTie	exon	119843191	119843301	1000	-	.	gene_id "MSTRG.211368"; transcript_id "MSTRG.211368.32"; exon_number "8";
chrX	StringTie	exon	119845198	119845296	1000	-	.	gene_id "MSTRG.211368"; transcript_id "MSTRG.211368.32"; exon_number "9";
chrX	StringTie	exon	119851495	119853165	1000	-	.	gene_id "MSTRG.211368"; transcript_id "MSTRG.211368.32"; exon_number "10";
chrX	StringTie	transcript	119820820	119824867	1000	-	.	gene_id "MSTRG.211368"; transcript_id "MSTRG.211368.33";
chrX	StringTie	exon	119820820	119823043	1000	-	.	gene_id "MSTRG.211368"; transcript_id "MSTRG.211368.33"; exon_number "1";
chrX	StringTie	exon	119824744	119824867	1000	-	.	gene_id "MSTRG.211368"; transcript_id "MSTRG.211368.33"; exon_number "2";
chrX	StringTie	transcript	119821656	119853058	1000	-	.	gene_id "MSTRG.211368"; transcript_id "MSTRG.211368.34";
chrX	StringTie	exon	119821656	119823043	1000	-	.	gene_id "MSTRG.211368"; transcript_id "MSTRG.211368.34"; exon_number "1";
chrX	StringTie	exon	119831550	119831759	1000	-	.	gene_id "MSTRG.211368"; transcript_id "MSTRG.211368.34"; exon_number "2";
chrX	StringTie	exon	119834559	119835027	1000	-	.	gene_id "MSTRG.211368"; transcript_id "MSTRG.211368.34"; exon_number "3";
chrX	StringTie	exon	119837757	119838051	1000	-	.	gene_id "MSTRG.211368"; transcript_id "MSTRG.211368.34"; exon_number "4";
chrX	StringTie	exon	119838367	119838527	1000	-	.	gene_id "MSTRG.211368"; transcript_id "MSTRG.211368.34"; exon_number "5";
chrX	StringTie	exon	119841076	119841778	1000	-	.	gene_id "MSTRG.211368"; transcript_id "MSTRG.211368.34"; exon_number "6";
chrX	StringTie	exon	119843191	119843301	1000	-	.	gene_id "MSTRG.211368"; transcript_id "MSTRG.211368.34"; exon_number "7";
chrX	StringTie	exon	119845198	119845296	1000	-	.	gene_id "MSTRG.211368"; transcript_id "MSTRG.211368.34"; exon_number "8";
chrX	StringTie	exon	119851495	119851601	1000	-	.	gene_id "MSTRG.211368"; transcript_id "MSTRG.211368.34"; exon_number "9";
chrX	StringTie	exon	119851767	119853058	1000	-	.	gene_id "MSTRG.211368"; transcript_id "MSTRG.211368.34"; exon_number "10";
chrX	StringTie	transcript	119821775	119853164	1000	-	.	gene_id "MSTRG.211368"; transcript_id "MSTRG.211368.35";
chrX	StringTie	exon	119821775	119823043	1000	-	.	gene_id "MSTRG.211368"; transcript_id "MSTRG.211368.35"; exon_number "1";
chrX	StringTie	exon	119831550	119831759	1000	-	.	gene_id "MSTRG.211368"; transcript_id "MSTRG.211368.35"; exon_number "2";
chrX	StringTie	exon	119833862	119835027	1000	-	.	gene_id "MSTRG.211368"; transcript_id "MSTRG.211368.35"; exon_number "3";
chrX	StringTie	exon	119837757	119838051	1000	-	.	gene_id "MSTRG.211368"; transcript_id "MSTRG.211368.35"; exon_number "4";
chrX	StringTie	exon	119838367	119838527	1000	-	.	gene_id "MSTRG.211368"; transcript_id "MSTRG.211368.35"; exon_number "5";
chrX	StringTie	exon	119840646	119840684	1000	-	.	gene_id "MSTRG.211368"; transcript_id "MSTRG.211368.35"; exon_number "6";
chrX	StringTie	exon	119841076	119841258	1000	-	.	gene_id "MSTRG.211368"; transcript_id "MSTRG.211368.35"; exon_number "7";
chrX	StringTie	exon	119841735	119841778	1000	-	.	gene_id "MSTRG.211368"; transcript_id "MSTRG.211368.35"; exon_number "8";
chrX	StringTie	exon	119843191	119843301	1000	-	.	gene_id "MSTRG.211368"; transcript_id "MSTRG.211368.35"; exon_number "9";
chrX	StringTie	exon	119845198	119845296	1000	-	.	gene_id "MSTRG.211368"; transcript_id "MSTRG.211368.35"; exon_number "10";
chrX	StringTie	exon	119851495	119851601	1000	-	.	gene_id "MSTRG.211368"; transcript_id "MSTRG.211368.35"; exon_number "11";
chrX	StringTie	exon	119851767	119851873	1000	-	.	gene_id "MSTRG.211368"; transcript_id "MSTRG.211368.35"; exon_number "12";
chrX	StringTie	exon	119852773	119853164	1000	-	.	gene_id "MSTRG.211368"; transcript_id "MSTRG.211368.35"; exon_number "13";
chrX	StringTie	transcript	119821829	119844606	1000	-	.	gene_id "MSTRG.211368"; transcript_id "MSTRG.211368.36";
chrX	StringTie	exon	119821829	119823043	1000	-	.	gene_id "MSTRG.211368"; transcript_id "MSTRG.211368.36"; exon_number "1";
chrX	StringTie	exon	119831518	119831759	1000	-	.	gene_id "MSTRG.211368"; transcript_id "MSTRG.211368.36"; exon_number "2";
chrX	StringTie	exon	119833862	119835027	1000	-	.	gene_id "MSTRG.211368"; transcript_id "MSTRG.211368.36"; exon_number "3";
chrX	StringTie	exon	119837757	119838051	1000	-	.	gene_id "MSTRG.211368"; transcript_id "MSTRG.211368.36"; exon_number "4";
chrX	StringTie	exon	119838367	119838527	1000	-	.	gene_id "MSTRG.211368"; transcript_id "MSTRG.211368.36"; exon_number "5";
chrX	StringTie	exon	119841076	119841258	1000	-	.	gene_id "MSTRG.211368"; transcript_id "MSTRG.211368.36"; exon_number "6";
chrX	StringTie	exon	119841735	119841778	1000	-	.	gene_id "MSTRG.211368"; transcript_id "MSTRG.211368.36"; exon_number "7";
chrX	StringTie	exon	119843191	119843301	1000	-	.	gene_id "MSTRG.211368"; transcript_id "MSTRG.211368.36"; exon_number "8";
chrX	StringTie	exon	119844457	119844606	1000	-	.	gene_id "MSTRG.211368"; transcript_id "MSTRG.211368.36"; exon_number "9";
chrX	StringTie	transcript	119822313	119853237	1000	-	.	gene_id "MSTRG.211368"; transcript_id "MSTRG.211368.37";
chrX	StringTie	exon	119822313	119823043	1000	-	.	gene_id "MSTRG.211368"; transcript_id "MSTRG.211368.37"; exon_number "1";
chrX	StringTie	exon	119831550	119831759	1000	-	.	gene_id "MSTRG.211368"; transcript_id "MSTRG.211368.37"; exon_number "2";
chrX	StringTie	exon	119833862	119835027	1000	-	.	gene_id "MSTRG.211368"; transcript_id "MSTRG.211368.37"; exon_number "3";
chrX	StringTie	exon	119837757	119838051	1000	-	.	gene_id "MSTRG.211368"; transcript_id "MSTRG.211368.37"; exon_number "4";
chrX	StringTie	exon	119838367	119838527	1000	-	.	gene_id "MSTRG.211368"; transcript_id "MSTRG.211368.37"; exon_number "5";
chrX	StringTie	exon	119841076	119841258	1000	-	.	gene_id "MSTRG.211368"; transcript_id "MSTRG.211368.37"; exon_number "6";
chrX	StringTie	exon	119841735	119841778	1000	-	.	gene_id "MSTRG.211368"; transcript_id "MSTRG.211368.37"; exon_number "7";
chrX	StringTie	exon	119843191	119843301	1000	-	.	gene_id "MSTRG.211368"; transcript_id "MSTRG.211368.37"; exon_number "8";
chrX	StringTie	exon	119845198	119845296	1000	-	.	gene_id "MSTRG.211368"; transcript_id "MSTRG.211368.37"; exon_number "9";
chrX	StringTie	exon	119851495	119851601	1000	-	.	gene_id "MSTRG.211368"; transcript_id "MSTRG.211368.37"; exon_number "10";
chrX	StringTie	exon	119851767	119851873	1000	-	.	gene_id "MSTRG.211368"; transcript_id "MSTRG.211368.37"; exon_number "11";
chrX	StringTie	exon	119852773	119853237	1000	-	.	gene_id "MSTRG.211368"; transcript_id "MSTRG.211368.37"; exon_number "12";
chrX	StringTie	transcript	119822345	119853015	1000	-	.	gene_id "MSTRG.211368"; transcript_id "MSTRG.211368.38";
chrX	StringTie	exon	119822345	119823043	1000	-	.	gene_id "MSTRG.211368"; transcript_id "MSTRG.211368.38"; exon_number "1";
chrX	StringTie	exon	119824998	119825108	1000	-	.	gene_id "MSTRG.211368"; transcript_id "MSTRG.211368.38"; exon_number "2";
chrX	StringTie	exon	119833862	119835027	1000	-	.	gene_id "MSTRG.211368"; transcript_id "MSTRG.211368.38"; exon_number "3";
chrX	StringTie	exon	119837757	119838051	1000	-	.	gene_id "MSTRG.211368"; transcript_id "MSTRG.211368.38"; exon_number "4";
chrX	StringTie	exon	119838367	119838527	1000	-	.	gene_id "MSTRG.211368"; transcript_id "MSTRG.211368.38"; exon_number "5";
chrX	StringTie	exon	119841076	119841258	1000	-	.	gene_id "MSTRG.211368"; transcript_id "MSTRG.211368.38"; exon_number "6";
chrX	StringTie	exon	119841735	119841778	1000	-	.	gene_id "MSTRG.211368"; transcript_id "MSTRG.211368.38"; exon_number "7";
chrX	StringTie	exon	119843191	119843301	1000	-	.	gene_id "MSTRG.211368"; transcript_id "MSTRG.211368.38"; exon_number "8";
chrX	StringTie	exon	119845198	119845296	1000	-	.	gene_id "MSTRG.211368"; transcript_id "MSTRG.211368.38"; exon_number "9";
chrX	StringTie	exon	119851495	119853015	1000	-	.	gene_id "MSTRG.211368"; transcript_id "MSTRG.211368.38"; exon_number "10";
chrX	StringTie	transcript	119822722	119853140	1000	-	.	gene_id "MSTRG.211368"; transcript_id "MSTRG.211368.39";
chrX	StringTie	exon	119822722	119823043	1000	-	.	gene_id "MSTRG.211368"; transcript_id "MSTRG.211368.39"; exon_number "1";
chrX	StringTie	exon	119833862	119835027	1000	-	.	gene_id "MSTRG.211368"; transcript_id "MSTRG.211368.39"; exon_number "2";
chrX	StringTie	exon	119837757	119838051	1000	-	.	gene_id "MSTRG.211368"; transcript_id "MSTRG.211368.39"; exon_number "3";
chrX	StringTie	exon	119838367	119838527	1000	-	.	gene_id "MSTRG.211368"; transcript_id "MSTRG.211368.39"; exon_number "4";
chrX	StringTie	exon	119841076	119841258	1000	-	.	gene_id "MSTRG.211368"; transcript_id "MSTRG.211368.39"; exon_number "5";
chrX	StringTie	exon	119841735	119841778	1000	-	.	gene_id "MSTRG.211368"; transcript_id "MSTRG.211368.39"; exon_number "6";
chrX	StringTie	exon	119843191	119843301	1000	-	.	gene_id "MSTRG.211368"; transcript_id "MSTRG.211368.39"; exon_number "7";
chrX	StringTie	exon	119845198	119845296	1000	-	.	gene_id "MSTRG.211368"; transcript_id "MSTRG.211368.39"; exon_number "8";
chrX	StringTie	exon	119851495	119851601	1000	-	.	gene_id "MSTRG.211368"; transcript_id "MSTRG.211368.39"; exon_number "9";
chrX	StringTie	exon	119851767	119853140	1000	-	.	gene_id "MSTRG.211368"; transcript_id "MSTRG.211368.39"; exon_number "10";
chrX	StringTie	transcript	119804454	119853220	1000	-	.	gene_id "MSTRG.211368"; transcript_id "MSTRG.211368.4";
chrX	StringTie	exon	119804454	119805435	1000	-	.	gene_id "MSTRG.211368"; transcript_id "MSTRG.211368.4"; exon_number "1";
chrX	StringTie	exon	119807475	119807581	1000	-	.	gene_id "MSTRG.211368"; transcript_id "MSTRG.211368.4"; exon_number "2";
chrX	StringTie	exon	119815200	119815307	1000	-	.	gene_id "MSTRG.211368"; transcript_id "MSTRG.211368.4"; exon_number "3";
chrX	StringTie	exon	119822942	119823043	1000	-	.	gene_id "MSTRG.211368"; transcript_id "MSTRG.211368.4"; exon_number "4";
chrX	StringTie	exon	119831652	119831759	1000	-	.	gene_id "MSTRG.211368"; transcript_id "MSTRG.211368.4"; exon_number "5";
chrX	StringTie	exon	119834920	119835027	1000	-	.	gene_id "MSTRG.211368"; transcript_id "MSTRG.211368.4"; exon_number "6";
chrX	StringTie	exon	119837757	119838051	1000	-	.	gene_id "MSTRG.211368"; transcript_id "MSTRG.211368.4"; exon_number "7";
chrX	StringTie	exon	119838367	119838527	1000	-	.	gene_id "MSTRG.211368"; transcript_id "MSTRG.211368.4"; exon_number "8";
chrX	StringTie	exon	119841076	119841258	1000	-	.	gene_id "MSTRG.211368"; transcript_id "MSTRG.211368.4"; exon_number "9";
chrX	StringTie	exon	119841735	119841778	1000	-	.	gene_id "MSTRG.211368"; transcript_id "MSTRG.211368.4"; exon_number "10";
chrX	StringTie	exon	119843191	119843301	1000	-	.	gene_id "MSTRG.211368"; transcript_id "MSTRG.211368.4"; exon_number "11";
chrX	StringTie	exon	119845198	119845296	1000	-	.	gene_id "MSTRG.211368"; transcript_id "MSTRG.211368.4"; exon_number "12";
chrX	StringTie	exon	119851495	119851601	1000	-	.	gene_id "MSTRG.211368"; transcript_id "MSTRG.211368.4"; exon_number "13";
chrX	StringTie	exon	119851767	119853220	1000	-	.	gene_id "MSTRG.211368"; transcript_id "MSTRG.211368.4"; exon_number "14";
chrX	StringTie	transcript	119822928	119852984	1000	-	.	gene_id "MSTRG.211368"; transcript_id "MSTRG.211368.40";
chrX	StringTie	exon	119822928	119823043	1000	-	.	gene_id "MSTRG.211368"; transcript_id "MSTRG.211368.40"; exon_number "1";
chrX	StringTie	exon	119831518	119835027	1000	-	.	gene_id "MSTRG.211368"; transcript_id "MSTRG.211368.40"; exon_number "2";
chrX	StringTie	exon	119837757	119838051	1000	-	.	gene_id "MSTRG.211368"; transcript_id "MSTRG.211368.40"; exon_number "3";
chrX	StringTie	exon	119838367	119838527	1000	-	.	gene_id "MSTRG.211368"; transcript_id "MSTRG.211368.40"; exon_number "4";
chrX	StringTie	exon	119841076	119843301	1000	-	.	gene_id "MSTRG.211368"; transcript_id "MSTRG.211368.40"; exon_number "5";
chrX	StringTie	exon	119845198	119845296	1000	-	.	gene_id "MSTRG.211368"; transcript_id "MSTRG.211368.40"; exon_number "6";
chrX	StringTie	exon	119851495	119851873	1000	-	.	gene_id "MSTRG.211368"; transcript_id "MSTRG.211368.40"; exon_number "7";
chrX	StringTie	exon	119852773	119852984	1000	-	.	gene_id "MSTRG.211368"; transcript_id "MSTRG.211368.40"; exon_number "8";
chrX	StringTie	transcript	119822975	119853061	1000	-	.	gene_id "MSTRG.211368"; transcript_id "MSTRG.211368.41";
chrX	StringTie	exon	119822975	119823043	1000	-	.	gene_id "MSTRG.211368"; transcript_id "MSTRG.211368.41"; exon_number "1";
chrX	StringTie	exon	119831518	119831759	1000	-	.	gene_id "MSTRG.211368"; transcript_id "MSTRG.211368.41"; exon_number "2";
chrX	StringTie	exon	119834559	119835027	1000	-	.	gene_id "MSTRG.211368"; transcript_id "MSTRG.211368.41"; exon_number "3";
chrX	StringTie	exon	119837757	119838051	1000	-	.	gene_id "MSTRG.211368"; transcript_id "MSTRG.211368.41"; exon_number "4";
chrX	StringTie	exon	119838367	119838527	1000	-	.	gene_id "MSTRG.211368"; transcript_id "MSTRG.211368.41"; exon_number "5";
chrX	StringTie	exon	119841076	119841258	1000	-	.	gene_id "MSTRG.211368"; transcript_id "MSTRG.211368.41"; exon_number "6";
chrX	StringTie	exon	119841735	119841778	1000	-	.	gene_id "MSTRG.211368"; transcript_id "MSTRG.211368.41"; exon_number "7";
chrX	StringTie	exon	119843191	119843301	1000	-	.	gene_id "MSTRG.211368"; transcript_id "MSTRG.211368.41"; exon_number "8";
chrX	StringTie	exon	119845198	119845296	1000	-	.	gene_id "MSTRG.211368"; transcript_id "MSTRG.211368.41"; exon_number "9";
chrX	StringTie	exon	119851495	119851601	1000	-	.	gene_id "MSTRG.211368"; transcript_id "MSTRG.211368.41"; exon_number "10";
chrX	StringTie	exon	119851767	119853061	1000	-	.	gene_id "MSTRG.211368"; transcript_id "MSTRG.211368.41"; exon_number "11";
chrX	StringTie	transcript	119827419	119853076	1000	-	.	gene_id "MSTRG.211368"; transcript_id "MSTRG.211368.42";
chrX	StringTie	exon	119827419	119835027	1000	-	.	gene_id "MSTRG.211368"; transcript_id "MSTRG.211368.42"; exon_number "1";
chrX	StringTie	exon	119837757	119838051	1000	-	.	gene_id "MSTRG.211368"; transcript_id "MSTRG.211368.42"; exon_number "2";
chrX	StringTie	exon	119838367	119838527	1000	-	.	gene_id "MSTRG.211368"; transcript_id "MSTRG.211368.42"; exon_number "3";
chrX	StringTie	exon	119841076	119841201	1000	-	.	gene_id "MSTRG.211368"; transcript_id "MSTRG.211368.42"; exon_number "4";
chrX	StringTie	exon	119841235	119841258	1000	-	.	gene_id "MSTRG.211368"; transcript_id "MSTRG.211368.42"; exon_number "5";
chrX	StringTie	exon	119841735	119841778	1000	-	.	gene_id "MSTRG.211368"; transcript_id "MSTRG.211368.42"; exon_number "6";
chrX	StringTie	exon	119843191	119843301	1000	-	.	gene_id "MSTRG.211368"; transcript_id "MSTRG.211368.42"; exon_number "7";
chrX	StringTie	exon	119845198	119845296	1000	-	.	gene_id "MSTRG.211368"; transcript_id "MSTRG.211368.42"; exon_number "8";
chrX	StringTie	exon	119851495	119853076	1000	-	.	gene_id "MSTRG.211368"; transcript_id "MSTRG.211368.42"; exon_number "9";
chrX	StringTie	transcript	119827888	119853016	1000	-	.	gene_id "MSTRG.211368"; transcript_id "MSTRG.211368.43";
chrX	StringTie	exon	119827888	119828411	1000	-	.	gene_id "MSTRG.211368"; transcript_id "MSTRG.211368.43"; exon_number "1";
chrX	StringTie	exon	119829015	119835027	1000	-	.	gene_id "MSTRG.211368"; transcript_id "MSTRG.211368.43"; exon_number "2";
chrX	StringTie	exon	119837757	119838051	1000	-	.	gene_id "MSTRG.211368"; transcript_id "MSTRG.211368.43"; exon_number "3";
chrX	StringTie	exon	119838367	119838527	1000	-	.	gene_id "MSTRG.211368"; transcript_id "MSTRG.211368.43"; exon_number "4";
chrX	StringTie	exon	119841076	119841258	1000	-	.	gene_id "MSTRG.211368"; transcript_id "MSTRG.211368.43"; exon_number "5";
chrX	StringTie	exon	119841735	119841778	1000	-	.	gene_id "MSTRG.211368"; transcript_id "MSTRG.211368.43"; exon_number "6";
chrX	StringTie	exon	119843191	119843301	1000	-	.	gene_id "MSTRG.211368"; transcript_id "MSTRG.211368.43"; exon_number "7";
chrX	StringTie	exon	119845198	119845296	1000	-	.	gene_id "MSTRG.211368"; transcript_id "MSTRG.211368.43"; exon_number "8";
chrX	StringTie	exon	119851495	119851601	1000	-	.	gene_id "MSTRG.211368"; transcript_id "MSTRG.211368.43"; exon_number "9";
chrX	StringTie	exon	119851767	119853016	1000	-	.	gene_id "MSTRG.211368"; transcript_id "MSTRG.211368.43"; exon_number "10";
chrX	StringTie	transcript	119828466	119853167	1000	-	.	gene_id "MSTRG.211368"; transcript_id "MSTRG.211368.44";
chrX	StringTie	exon	119828466	119835027	1000	-	.	gene_id "MSTRG.211368"; transcript_id "MSTRG.211368.44"; exon_number "1";
chrX	StringTie	exon	119837757	119838051	1000	-	.	gene_id "MSTRG.211368"; transcript_id "MSTRG.211368.44"; exon_number "2";
chrX	StringTie	exon	119838367	119838527	1000	-	.	gene_id "MSTRG.211368"; transcript_id "MSTRG.211368.44"; exon_number "3";
chrX	StringTie	exon	119841076	119841258	1000	-	.	gene_id "MSTRG.211368"; transcript_id "MSTRG.211368.44"; exon_number "4";
chrX	StringTie	exon	119841735	119841778	1000	-	.	gene_id "MSTRG.211368"; transcript_id "MSTRG.211368.44"; exon_number "5";
chrX	StringTie	exon	119845198	119845296	1000	-	.	gene_id "MSTRG.211368"; transcript_id "MSTRG.211368.44"; exon_number "6";
chrX	StringTie	exon	119851495	119851601	1000	-	.	gene_id "MSTRG.211368"; transcript_id "MSTRG.211368.44"; exon_number "7";
chrX	StringTie	exon	119851767	119851873	1000	-	.	gene_id "MSTRG.211368"; transcript_id "MSTRG.211368.44"; exon_number "8";
chrX	StringTie	exon	119852773	119853167	1000	-	.	gene_id "MSTRG.211368"; transcript_id "MSTRG.211368.44"; exon_number "9";
chrX	StringTie	transcript	119829296	119853140	1000	-	.	gene_id "MSTRG.211368"; transcript_id "MSTRG.211368.45";
chrX	StringTie	exon	119829296	119831758	1000	-	.	gene_id "MSTRG.211368"; transcript_id "MSTRG.211368.45"; exon_number "1";
chrX	StringTie	exon	119834919	119835027	1000	-	.	gene_id "MSTRG.211368"; transcript_id "MSTRG.211368.45"; exon_number "2";
chrX	StringTie	exon	119837757	119838051	1000	-	.	gene_id "MSTRG.211368"; transcript_id "MSTRG.211368.45"; exon_number "3";
chrX	StringTie	exon	119838367	119838527	1000	-	.	gene_id "MSTRG.211368"; transcript_id "MSTRG.211368.45"; exon_number "4";
chrX	StringTie	exon	119841076	119841258	1000	-	.	gene_id "MSTRG.211368"; transcript_id "MSTRG.211368.45"; exon_number "5";
chrX	StringTie	exon	119841735	119841778	1000	-	.	gene_id "MSTRG.211368"; transcript_id "MSTRG.211368.45"; exon_number "6";
chrX	StringTie	exon	119843191	119843301	1000	-	.	gene_id "MSTRG.211368"; transcript_id "MSTRG.211368.45"; exon_number "7";
chrX	StringTie	exon	119845198	119845296	1000	-	.	gene_id "MSTRG.211368"; transcript_id "MSTRG.211368.45"; exon_number "8";
chrX	StringTie	exon	119851495	119851601	1000	-	.	gene_id "MSTRG.211368"; transcript_id "MSTRG.211368.45"; exon_number "9";
chrX	StringTie	exon	119851767	119851873	1000	-	.	gene_id "MSTRG.211368"; transcript_id "MSTRG.211368.45"; exon_number "10";
chrX	StringTie	exon	119852773	119853140	1000	-	.	gene_id "MSTRG.211368"; transcript_id "MSTRG.211368.45"; exon_number "11";
chrX	StringTie	transcript	119829754	119845254	1000	-	.	gene_id "MSTRG.211368"; transcript_id "MSTRG.211368.46";
chrX	StringTie	exon	119829754	119831759	1000	-	.	gene_id "MSTRG.211368"; transcript_id "MSTRG.211368.46"; exon_number "1";
chrX	StringTie	exon	119834913	119835027	1000	-	.	gene_id "MSTRG.211368"; transcript_id "MSTRG.211368.46"; exon_number "2";
chrX	StringTie	exon	119837757	119838527	1000	-	.	gene_id "MSTRG.211368"; transcript_id "MSTRG.211368.46"; exon_number "3";
chrX	StringTie	exon	119840594	119840684	1000	-	.	gene_id "MSTRG.211368"; transcript_id "MSTRG.211368.46"; exon_number "4";
chrX	StringTie	exon	119841076	119841258	1000	-	.	gene_id "MSTRG.211368"; transcript_id "MSTRG.211368.46"; exon_number "5";
chrX	StringTie	exon	119841735	119841778	1000	-	.	gene_id "MSTRG.211368"; transcript_id "MSTRG.211368.46"; exon_number "6";
chrX	StringTie	exon	119843191	119843301	1000	-	.	gene_id "MSTRG.211368"; transcript_id "MSTRG.211368.46"; exon_number "7";
chrX	StringTie	exon	119845198	119845254	1000	-	.	gene_id "MSTRG.211368"; transcript_id "MSTRG.211368.46"; exon_number "8";
chrX	StringTie	transcript	119830037	119853173	1000	-	.	gene_id "MSTRG.211368"; transcript_id "MSTRG.211368.47";
chrX	StringTie	exon	119830037	119835027	1000	-	.	gene_id "MSTRG.211368"; transcript_id "MSTRG.211368.47"; exon_number "1";
chrX	StringTie	exon	119837757	119838051	1000	-	.	gene_id "MSTRG.211368"; transcript_id "MSTRG.211368.47"; exon_number "2";
chrX	StringTie	exon	119838367	119838527	1000	-	.	gene_id "MSTRG.211368"; transcript_id "MSTRG.211368.47"; exon_number "3";
chrX	StringTie	exon	119840646	119840684	1000	-	.	gene_id "MSTRG.211368"; transcript_id "MSTRG.211368.47"; exon_number "4";
chrX	StringTie	exon	119841076	119841258	1000	-	.	gene_id "MSTRG.211368"; transcript_id "MSTRG.211368.47"; exon_number "5";
chrX	StringTie	exon	119841735	119841778	1000	-	.	gene_id "MSTRG.211368"; transcript_id "MSTRG.211368.47"; exon_number "6";
chrX	StringTie	exon	119845198	119845296	1000	-	.	gene_id "MSTRG.211368"; transcript_id "MSTRG.211368.47"; exon_number "7";
chrX	StringTie	exon	119851495	119851601	1000	-	.	gene_id "MSTRG.211368"; transcript_id "MSTRG.211368.47"; exon_number "8";
chrX	StringTie	exon	119851767	119851873	1000	-	.	gene_id "MSTRG.211368"; transcript_id "MSTRG.211368.47"; exon_number "9";
chrX	StringTie	exon	119852773	119853173	1000	-	.	gene_id "MSTRG.211368"; transcript_id "MSTRG.211368.47"; exon_number "10";
chrX	StringTie	transcript	119830089	119853010	1000	-	.	gene_id "MSTRG.211368"; transcript_id "MSTRG.211368.48";
chrX	StringTie	exon	119830089	119831758	1000	-	.	gene_id "MSTRG.211368"; transcript_id "MSTRG.211368.48"; exon_number "1";
chrX	StringTie	exon	119834919	119835027	1000	-	.	gene_id "MSTRG.211368"; transcript_id "MSTRG.211368.48"; exon_number "2";
chrX	StringTie	exon	119837757	119838051	1000	-	.	gene_id "MSTRG.211368"; transcript_id "MSTRG.211368.48"; exon_number "3";
chrX	StringTie	exon	119838367	119838527	1000	-	.	gene_id "MSTRG.211368"; transcript_id "MSTRG.211368.48"; exon_number "4";
chrX	StringTie	exon	119841076	119841258	1000	-	.	gene_id "MSTRG.211368"; transcript_id "MSTRG.211368.48"; exon_number "5";
chrX	StringTie	exon	119841735	119841778	1000	-	.	gene_id "MSTRG.211368"; transcript_id "MSTRG.211368.48"; exon_number "6";
chrX	StringTie	exon	119845198	119845296	1000	-	.	gene_id "MSTRG.211368"; transcript_id "MSTRG.211368.48"; exon_number "7";
chrX	StringTie	exon	119851495	119851601	1000	-	.	gene_id "MSTRG.211368"; transcript_id "MSTRG.211368.48"; exon_number "8";
chrX	StringTie	exon	119851767	119851873	1000	-	.	gene_id "MSTRG.211368"; transcript_id "MSTRG.211368.48"; exon_number "9";
chrX	StringTie	exon	119852773	119853010	1000	-	.	gene_id "MSTRG.211368"; transcript_id "MSTRG.211368.48"; exon_number "10";
chrX	StringTie	transcript	119830614	119853112	1000	-	.	gene_id "MSTRG.211368"; transcript_id "MSTRG.211368.49";
chrX	StringTie	exon	119830614	119831759	1000	-	.	gene_id "MSTRG.211368"; transcript_id "MSTRG.211368.49"; exon_number "1";
chrX	StringTie	exon	119834913	119835027	1000	-	.	gene_id "MSTRG.211368"; transcript_id "MSTRG.211368.49"; exon_number "2";
chrX	StringTie	exon	119837757	119838051	1000	-	.	gene_id "MSTRG.211368"; transcript_id "MSTRG.211368.49"; exon_number "3";
chrX	StringTie	exon	119838367	119838527	1000	-	.	gene_id "MSTRG.211368"; transcript_id "MSTRG.211368.49"; exon_number "4";
chrX	StringTie	exon	119841076	119841258	1000	-	.	gene_id "MSTRG.211368"; transcript_id "MSTRG.211368.49"; exon_number "5";
chrX	StringTie	exon	119841735	119841778	1000	-	.	gene_id "MSTRG.211368"; transcript_id "MSTRG.211368.49"; exon_number "6";
chrX	StringTie	exon	119843191	119843301	1000	-	.	gene_id "MSTRG.211368"; transcript_id "MSTRG.211368.49"; exon_number "7";
chrX	StringTie	exon	119845198	119845296	1000	-	.	gene_id "MSTRG.211368"; transcript_id "MSTRG.211368.49"; exon_number "8";
chrX	StringTie	exon	119851495	119851601	1000	-	.	gene_id "MSTRG.211368"; transcript_id "MSTRG.211368.49"; exon_number "9";
chrX	StringTie	exon	119851767	119851873	1000	-	.	gene_id "MSTRG.211368"; transcript_id "MSTRG.211368.49"; exon_number "10";
chrX	StringTie	exon	119852773	119853112	1000	-	.	gene_id "MSTRG.211368"; transcript_id "MSTRG.211368.49"; exon_number "11";
chrX	StringTie	transcript	119804498	119853137	1000	-	.	gene_id "MSTRG.211368"; transcript_id "MSTRG.211368.5";
chrX	StringTie	exon	119804498	119807581	1000	-	.	gene_id "MSTRG.211368"; transcript_id "MSTRG.211368.5"; exon_number "1";
chrX	StringTie	exon	119815200	119815307	1000	-	.	gene_id "MSTRG.211368"; transcript_id "MSTRG.211368.5"; exon_number "2";
chrX	StringTie	exon	119822399	119823043	1000	-	.	gene_id "MSTRG.211368"; transcript_id "MSTRG.211368.5"; exon_number "3";
chrX	StringTie	exon	119831652	119831759	1000	-	.	gene_id "MSTRG.211368"; transcript_id "MSTRG.211368.5"; exon_number "4";
chrX	StringTie	exon	119833862	119835027	1000	-	.	gene_id "MSTRG.211368"; transcript_id "MSTRG.211368.5"; exon_number "5";
chrX	StringTie	exon	119837757	119838051	1000	-	.	gene_id "MSTRG.211368"; transcript_id "MSTRG.211368.5"; exon_number "6";
chrX	StringTie	exon	119838367	119838527	1000	-	.	gene_id "MSTRG.211368"; transcript_id "MSTRG.211368.5"; exon_number "7";
chrX	StringTie	exon	119841076	119841258	1000	-	.	gene_id "MSTRG.211368"; transcript_id "MSTRG.211368.5"; exon_number "8";
chrX	StringTie	exon	119841735	119841778	1000	-	.	gene_id "MSTRG.211368"; transcript_id "MSTRG.211368.5"; exon_number "9";
chrX	StringTie	exon	119843191	119843301	1000	-	.	gene_id "MSTRG.211368"; transcript_id "MSTRG.211368.5"; exon_number "10";
chrX	StringTie	exon	119845198	119845296	1000	-	.	gene_id "MSTRG.211368"; transcript_id "MSTRG.211368.5"; exon_number "11";
chrX	StringTie	exon	119851495	119851873	1000	-	.	gene_id "MSTRG.211368"; transcript_id "MSTRG.211368.5"; exon_number "12";
chrX	StringTie	exon	119852773	119853137	1000	-	.	gene_id "MSTRG.211368"; transcript_id "MSTRG.211368.5"; exon_number "13";
chrX	StringTie	transcript	119830642	119853128	1000	-	.	gene_id "MSTRG.211368"; transcript_id "MSTRG.211368.50";
chrX	StringTie	exon	119830642	119831759	1000	-	.	gene_id "MSTRG.211368"; transcript_id "MSTRG.211368.50"; exon_number "1";
chrX	StringTie	exon	119834913	119835027	1000	-	.	gene_id "MSTRG.211368"; transcript_id "MSTRG.211368.50"; exon_number "2";
chrX	StringTie	exon	119837757	119838051	1000	-	.	gene_id "MSTRG.211368"; transcript_id "MSTRG.211368.50"; exon_number "3";
chrX	StringTie	exon	119838367	119838527	1000	-	.	gene_id "MSTRG.211368"; transcript_id "MSTRG.211368.50"; exon_number "4";
chrX	StringTie	exon	119840646	119840684	1000	-	.	gene_id "MSTRG.211368"; transcript_id "MSTRG.211368.50"; exon_number "5";
chrX	StringTie	exon	119841076	119841258	1000	-	.	gene_id "MSTRG.211368"; transcript_id "MSTRG.211368.50"; exon_number "6";
chrX	StringTie	exon	119841735	119841778	1000	-	.	gene_id "MSTRG.211368"; transcript_id "MSTRG.211368.50"; exon_number "7";
chrX	StringTie	exon	119843191	119843301	1000	-	.	gene_id "MSTRG.211368"; transcript_id "MSTRG.211368.50"; exon_number "8";
chrX	StringTie	exon	119845198	119845296	1000	-	.	gene_id "MSTRG.211368"; transcript_id "MSTRG.211368.50"; exon_number "9";
chrX	StringTie	exon	119851495	119851873	1000	-	.	gene_id "MSTRG.211368"; transcript_id "MSTRG.211368.50"; exon_number "10";
chrX	StringTie	exon	119852773	119853128	1000	-	.	gene_id "MSTRG.211368"; transcript_id "MSTRG.211368.50"; exon_number "11";
chrX	StringTie	transcript	119830683	119853056	1000	-	.	gene_id "MSTRG.211368"; transcript_id "MSTRG.211368.51";
chrX	StringTie	exon	119830683	119831759	1000	-	.	gene_id "MSTRG.211368"; transcript_id "MSTRG.211368.51"; exon_number "1";
chrX	StringTie	exon	119834913	119835027	1000	-	.	gene_id "MSTRG.211368"; transcript_id "MSTRG.211368.51"; exon_number "2";
chrX	StringTie	exon	119837757	119838051	1000	-	.	gene_id "MSTRG.211368"; transcript_id "MSTRG.211368.51"; exon_number "3";
chrX	StringTie	exon	119838367	119838527	1000	-	.	gene_id "MSTRG.211368"; transcript_id "MSTRG.211368.51"; exon_number "4";
chrX	StringTie	exon	119840646	119840684	1000	-	.	gene_id "MSTRG.211368"; transcript_id "MSTRG.211368.51"; exon_number "5";
chrX	StringTie	exon	119841076	119841258	1000	-	.	gene_id "MSTRG.211368"; transcript_id "MSTRG.211368.51"; exon_number "6";
chrX	StringTie	exon	119841735	119841778	1000	-	.	gene_id "MSTRG.211368"; transcript_id "MSTRG.211368.51"; exon_number "7";
chrX	StringTie	exon	119843191	119843301	1000	-	.	gene_id "MSTRG.211368"; transcript_id "MSTRG.211368.51"; exon_number "8";
chrX	StringTie	exon	119845198	119845296	1000	-	.	gene_id "MSTRG.211368"; transcript_id "MSTRG.211368.51"; exon_number "9";
chrX	StringTie	exon	119851495	119851601	1000	-	.	gene_id "MSTRG.211368"; transcript_id "MSTRG.211368.51"; exon_number "10";
chrX	StringTie	exon	119851767	119853056	1000	-	.	gene_id "MSTRG.211368"; transcript_id "MSTRG.211368.51"; exon_number "11";
chrX	StringTie	transcript	119830720	119853098	1000	-	.	gene_id "MSTRG.211368"; transcript_id "MSTRG.211368.52";
chrX	StringTie	exon	119830720	119831758	1000	-	.	gene_id "MSTRG.211368"; transcript_id "MSTRG.211368.52"; exon_number "1";
chrX	StringTie	exon	119834919	119835027	1000	-	.	gene_id "MSTRG.211368"; transcript_id "MSTRG.211368.52"; exon_number "2";
chrX	StringTie	exon	119837757	119838051	1000	-	.	gene_id "MSTRG.211368"; transcript_id "MSTRG.211368.52"; exon_number "3";
chrX	StringTie	exon	119838367	119838527	1000	-	.	gene_id "MSTRG.211368"; transcript_id "MSTRG.211368.52"; exon_number "4";
chrX	StringTie	exon	119841076	119841258	1000	-	.	gene_id "MSTRG.211368"; transcript_id "MSTRG.211368.52"; exon_number "5";
chrX	StringTie	exon	119841735	119841778	1000	-	.	gene_id "MSTRG.211368"; transcript_id "MSTRG.211368.52"; exon_number "6";
chrX	StringTie	exon	119843191	119843301	1000	-	.	gene_id "MSTRG.211368"; transcript_id "MSTRG.211368.52"; exon_number "7";
chrX	StringTie	exon	119845198	119845296	1000	-	.	gene_id "MSTRG.211368"; transcript_id "MSTRG.211368.52"; exon_number "8";
chrX	StringTie	exon	119851495	119851601	1000	-	.	gene_id "MSTRG.211368"; transcript_id "MSTRG.211368.52"; exon_number "9";
chrX	StringTie	exon	119851767	119851873	1000	-	.	gene_id "MSTRG.211368"; transcript_id "MSTRG.211368.52"; exon_number "10";
chrX	StringTie	exon	119852579	119853098	1000	-	.	gene_id "MSTRG.211368"; transcript_id "MSTRG.211368.52"; exon_number "11";
chrX	StringTie	transcript	119830732	119841924	1000	-	.	gene_id "MSTRG.211368"; transcript_id "MSTRG.211368.53";
chrX	StringTie	exon	119830732	119835027	1000	-	.	gene_id "MSTRG.211368"; transcript_id "MSTRG.211368.53"; exon_number "1";
chrX	StringTie	exon	119837757	119838068	1000	-	.	gene_id "MSTRG.211368"; transcript_id "MSTRG.211368.53"; exon_number "2";
chrX	StringTie	exon	119838367	119838527	1000	-	.	gene_id "MSTRG.211368"; transcript_id "MSTRG.211368.53"; exon_number "3";
chrX	StringTie	exon	119840646	119840684	1000	-	.	gene_id "MSTRG.211368"; transcript_id "MSTRG.211368.53"; exon_number "4";
chrX	StringTie	exon	119841076	119841258	1000	-	.	gene_id "MSTRG.211368"; transcript_id "MSTRG.211368.53"; exon_number "5";
chrX	StringTie	exon	119841735	119841924	1000	-	.	gene_id "MSTRG.211368"; transcript_id "MSTRG.211368.53"; exon_number "6";
chrX	StringTie	transcript	119830748	119853090	1000	-	.	gene_id "MSTRG.211368"; transcript_id "MSTRG.211368.54";
chrX	StringTie	exon	119830748	119835027	1000	-	.	gene_id "MSTRG.211368"; transcript_id "MSTRG.211368.54"; exon_number "1";
chrX	StringTie	exon	119837757	119838051	1000	-	.	gene_id "MSTRG.211368"; transcript_id "MSTRG.211368.54"; exon_number "2";
chrX	StringTie	exon	119838367	119838527	1000	-	.	gene_id "MSTRG.211368"; transcript_id "MSTRG.211368.54"; exon_number "3";
chrX	StringTie	exon	119840646	119840684	1000	-	.	gene_id "MSTRG.211368"; transcript_id "MSTRG.211368.54"; exon_number "4";
chrX	StringTie	exon	119841076	119841258	1000	-	.	gene_id "MSTRG.211368"; transcript_id "MSTRG.211368.54"; exon_number "5";
chrX	StringTie	exon	119841735	119841778	1000	-	.	gene_id "MSTRG.211368"; transcript_id "MSTRG.211368.54"; exon_number "6";
chrX	StringTie	exon	119843191	119843301	1000	-	.	gene_id "MSTRG.211368"; transcript_id "MSTRG.211368.54"; exon_number "7";
chrX	StringTie	exon	119844006	119844213	1000	-	.	gene_id "MSTRG.211368"; transcript_id "MSTRG.211368.54"; exon_number "8";
chrX	StringTie	exon	119845198	119845296	1000	-	.	gene_id "MSTRG.211368"; transcript_id "MSTRG.211368.54"; exon_number "9";
chrX	StringTie	exon	119851495	119851601	1000	-	.	gene_id "MSTRG.211368"; transcript_id "MSTRG.211368.54"; exon_number "10";
chrX	StringTie	exon	119851803	119851873	1000	-	.	gene_id "MSTRG.211368"; transcript_id "MSTRG.211368.54"; exon_number "11";
chrX	StringTie	exon	119852773	119853090	1000	-	.	gene_id "MSTRG.211368"; transcript_id "MSTRG.211368.54"; exon_number "12";
chrX	StringTie	transcript	119830749	119853074	1000	-	.	gene_id "MSTRG.211368"; transcript_id "MSTRG.211368.55";
chrX	StringTie	exon	119830749	119835027	1000	-	.	gene_id "MSTRG.211368"; transcript_id "MSTRG.211368.55"; exon_number "1";
chrX	StringTie	exon	119837757	119838051	1000	-	.	gene_id "MSTRG.211368"; transcript_id "MSTRG.211368.55"; exon_number "2";
chrX	StringTie	exon	119838367	119838527	1000	-	.	gene_id "MSTRG.211368"; transcript_id "MSTRG.211368.55"; exon_number "3";
chrX	StringTie	exon	119841076	119841258	1000	-	.	gene_id "MSTRG.211368"; transcript_id "MSTRG.211368.55"; exon_number "4";
chrX	StringTie	exon	119841735	119841778	1000	-	.	gene_id "MSTRG.211368"; transcript_id "MSTRG.211368.55"; exon_number "5";
chrX	StringTie	exon	119843191	119843364	1000	-	.	gene_id "MSTRG.211368"; transcript_id "MSTRG.211368.55"; exon_number "6";
chrX	StringTie	exon	119845198	119845296	1000	-	.	gene_id "MSTRG.211368"; transcript_id "MSTRG.211368.55"; exon_number "7";
chrX	StringTie	exon	119851495	119851601	1000	-	.	gene_id "MSTRG.211368"; transcript_id "MSTRG.211368.55"; exon_number "8";
chrX	StringTie	exon	119851767	119851873	1000	-	.	gene_id "MSTRG.211368"; transcript_id "MSTRG.211368.55"; exon_number "9";
chrX	StringTie	exon	119852773	119853074	1000	-	.	gene_id "MSTRG.211368"; transcript_id "MSTRG.211368.55"; exon_number "10";
chrX	StringTie	transcript	119830749	119853074	1000	-	.	gene_id "MSTRG.211368"; transcript_id "MSTRG.211368.56";
chrX	StringTie	exon	119830749	119835027	1000	-	.	gene_id "MSTRG.211368"; transcript_id "MSTRG.211368.56"; exon_number "1";
chrX	StringTie	exon	119837757	119838051	1000	-	.	gene_id "MSTRG.211368"; transcript_id "MSTRG.211368.56"; exon_number "2";
chrX	StringTie	exon	119838367	119838527	1000	-	.	gene_id "MSTRG.211368"; transcript_id "MSTRG.211368.56"; exon_number "3";
chrX	StringTie	exon	119840646	119840684	1000	-	.	gene_id "MSTRG.211368"; transcript_id "MSTRG.211368.56"; exon_number "4";
chrX	StringTie	exon	119841076	119841258	1000	-	.	gene_id "MSTRG.211368"; transcript_id "MSTRG.211368.56"; exon_number "5";
chrX	StringTie	exon	119841735	119841778	1000	-	.	gene_id "MSTRG.211368"; transcript_id "MSTRG.211368.56"; exon_number "6";
chrX	StringTie	exon	119843191	119843364	1000	-	.	gene_id "MSTRG.211368"; transcript_id "MSTRG.211368.56"; exon_number "7";
chrX	StringTie	exon	119845198	119845296	1000	-	.	gene_id "MSTRG.211368"; transcript_id "MSTRG.211368.56"; exon_number "8";
chrX	StringTie	exon	119851495	119851601	1000	-	.	gene_id "MSTRG.211368"; transcript_id "MSTRG.211368.56"; exon_number "9";
chrX	StringTie	exon	119851767	119851873	1000	-	.	gene_id "MSTRG.211368"; transcript_id "MSTRG.211368.56"; exon_number "10";
chrX	StringTie	exon	119852773	119853074	1000	-	.	gene_id "MSTRG.211368"; transcript_id "MSTRG.211368.56"; exon_number "11";
chrX	StringTie	transcript	119830754	119853112	1000	-	.	gene_id "MSTRG.211368"; transcript_id "MSTRG.211368.57";
chrX	StringTie	exon	119830754	119831759	1000	-	.	gene_id "MSTRG.211368"; transcript_id "MSTRG.211368.57"; exon_number "1";
chrX	StringTie	exon	119834559	119835027	1000	-	.	gene_id "MSTRG.211368"; transcript_id "MSTRG.211368.57"; exon_number "2";
chrX	StringTie	exon	119837757	119838051	1000	-	.	gene_id "MSTRG.211368"; transcript_id "MSTRG.211368.57"; exon_number "3";
chrX	StringTie	exon	119838367	119838527	1000	-	.	gene_id "MSTRG.211368"; transcript_id "MSTRG.211368.57"; exon_number "4";
chrX	StringTie	exon	119841076	119841778	1000	-	.	gene_id "MSTRG.211368"; transcript_id "MSTRG.211368.57"; exon_number "5";
chrX	StringTie	exon	119843191	119843301	1000	-	.	gene_id "MSTRG.211368"; transcript_id "MSTRG.211368.57"; exon_number "6";
chrX	StringTie	exon	119845198	119845296	1000	-	.	gene_id "MSTRG.211368"; transcript_id "MSTRG.211368.57"; exon_number "7";
chrX	StringTie	exon	119851495	119851601	1000	-	.	gene_id "MSTRG.211368"; transcript_id "MSTRG.211368.57"; exon_number "8";
chrX	StringTie	exon	119851767	119851873	1000	-	.	gene_id "MSTRG.211368"; transcript_id "MSTRG.211368.57"; exon_number "9";
chrX	StringTie	exon	119852773	119853112	1000	-	.	gene_id "MSTRG.211368"; transcript_id "MSTRG.211368.57"; exon_number "10";
chrX	StringTie	transcript	119830805	119853126	1000	-	.	gene_id "MSTRG.211368"; transcript_id "MSTRG.211368.58";
chrX	StringTie	exon	119830805	119831280	1000	-	.	gene_id "MSTRG.211368"; transcript_id "MSTRG.211368.58"; exon_number "1";
chrX	StringTie	exon	119834859	119835027	1000	-	.	gene_id "MSTRG.211368"; transcript_id "MSTRG.211368.58"; exon_number "2";
chrX	StringTie	exon	119837757	119838051	1000	-	.	gene_id "MSTRG.211368"; transcript_id "MSTRG.211368.58"; exon_number "3";
chrX	StringTie	exon	119838367	119838527	1000	-	.	gene_id "MSTRG.211368"; transcript_id "MSTRG.211368.58"; exon_number "4";
chrX	StringTie	exon	119841076	119841258	1000	-	.	gene_id "MSTRG.211368"; transcript_id "MSTRG.211368.58"; exon_number "5";
chrX	StringTie	exon	119841735	119841778	1000	-	.	gene_id "MSTRG.211368"; transcript_id "MSTRG.211368.58"; exon_number "6";
chrX	StringTie	exon	119843191	119843301	1000	-	.	gene_id "MSTRG.211368"; transcript_id "MSTRG.211368.58"; exon_number "7";
chrX	StringTie	exon	119845198	119845296	1000	-	.	gene_id "MSTRG.211368"; transcript_id "MSTRG.211368.58"; exon_number "8";
chrX	StringTie	exon	119851495	119851601	1000	-	.	gene_id "MSTRG.211368"; transcript_id "MSTRG.211368.58"; exon_number "9";
chrX	StringTie	exon	119851767	119853126	1000	-	.	gene_id "MSTRG.211368"; transcript_id "MSTRG.211368.58"; exon_number "10";
chrX	StringTie	transcript	119830841	119853090	1000	-	.	gene_id "MSTRG.211368"; transcript_id "MSTRG.211368.59";
chrX	StringTie	exon	119830841	119831280	1000	-	.	gene_id "MSTRG.211368"; transcript_id "MSTRG.211368.59"; exon_number "1";
chrX	StringTie	exon	119834859	119835027	1000	-	.	gene_id "MSTRG.211368"; transcript_id "MSTRG.211368.59"; exon_number "2";
chrX	StringTie	exon	119837757	119838051	1000	-	.	gene_id "MSTRG.211368"; transcript_id "MSTRG.211368.59"; exon_number "3";
chrX	StringTie	exon	119838367	119838527	1000	-	.	gene_id "MSTRG.211368"; transcript_id "MSTRG.211368.59"; exon_number "4";
chrX	StringTie	exon	119840646	119840684	1000	-	.	gene_id "MSTRG.211368"; transcript_id "MSTRG.211368.59"; exon_number "5";
chrX	StringTie	exon	119841076	119841258	1000	-	.	gene_id "MSTRG.211368"; transcript_id "MSTRG.211368.59"; exon_number "6";
chrX	StringTie	exon	119841735	119841778	1000	-	.	gene_id "MSTRG.211368"; transcript_id "MSTRG.211368.59"; exon_number "7";
chrX	StringTie	exon	119843191	119843301	1000	-	.	gene_id "MSTRG.211368"; transcript_id "MSTRG.211368.59"; exon_number "8";
chrX	StringTie	exon	119845198	119845296	1000	-	.	gene_id "MSTRG.211368"; transcript_id "MSTRG.211368.59"; exon_number "9";
chrX	StringTie	exon	119851495	119851601	1000	-	.	gene_id "MSTRG.211368"; transcript_id "MSTRG.211368.59"; exon_number "10";
chrX	StringTie	exon	119851767	119853090	1000	-	.	gene_id "MSTRG.211368"; transcript_id "MSTRG.211368.59"; exon_number "11";
chrX	StringTie	transcript	119804570	119845031	1000	-	.	gene_id "MSTRG.211368"; transcript_id "MSTRG.211368.6";
chrX	StringTie	exon	119804570	119805435	1000	-	.	gene_id "MSTRG.211368"; transcript_id "MSTRG.211368.6"; exon_number "1";
chrX	StringTie	exon	119807475	119807581	1000	-	.	gene_id "MSTRG.211368"; transcript_id "MSTRG.211368.6"; exon_number "2";
chrX	StringTie	exon	119815200	119815307	1000	-	.	gene_id "MSTRG.211368"; transcript_id "MSTRG.211368.6"; exon_number "3";
chrX	StringTie	exon	119822942	119823043	1000	-	.	gene_id "MSTRG.211368"; transcript_id "MSTRG.211368.6"; exon_number "4";
chrX	StringTie	exon	119831652	119831759	1000	-	.	gene_id "MSTRG.211368"; transcript_id "MSTRG.211368.6"; exon_number "5";
chrX	StringTie	exon	119834920	119835027	1000	-	.	gene_id "MSTRG.211368"; transcript_id "MSTRG.211368.6"; exon_number "6";
chrX	StringTie	exon	119837757	119838051	1000	-	.	gene_id "MSTRG.211368"; transcript_id "MSTRG.211368.6"; exon_number "7";
chrX	StringTie	exon	119838367	119838527	1000	-	.	gene_id "MSTRG.211368"; transcript_id "MSTRG.211368.6"; exon_number "8";
chrX	StringTie	exon	119841076	119841258	1000	-	.	gene_id "MSTRG.211368"; transcript_id "MSTRG.211368.6"; exon_number "9";
chrX	StringTie	exon	119841735	119841778	1000	-	.	gene_id "MSTRG.211368"; transcript_id "MSTRG.211368.6"; exon_number "10";
chrX	StringTie	exon	119843191	119843301	1000	-	.	gene_id "MSTRG.211368"; transcript_id "MSTRG.211368.6"; exon_number "11";
chrX	StringTie	exon	119844006	119845031	1000	-	.	gene_id "MSTRG.211368"; transcript_id "MSTRG.211368.6"; exon_number "12";
chrX	StringTie	transcript	119830844	119853056	1000	-	.	gene_id "MSTRG.211368"; transcript_id "MSTRG.211368.60";
chrX	StringTie	exon	119830844	119831759	1000	-	.	gene_id "MSTRG.211368"; transcript_id "MSTRG.211368.60"; exon_number "1";
chrX	StringTie	exon	119834920	119835027	1000	-	.	gene_id "MSTRG.211368"; transcript_id "MSTRG.211368.60"; exon_number "2";
chrX	StringTie	exon	119837757	119838051	1000	-	.	gene_id "MSTRG.211368"; transcript_id "MSTRG.211368.60"; exon_number "3";
chrX	StringTie	exon	119838367	119838527	1000	-	.	gene_id "MSTRG.211368"; transcript_id "MSTRG.211368.60"; exon_number "4";
chrX	StringTie	exon	119840646	119840684	1000	-	.	gene_id "MSTRG.211368"; transcript_id "MSTRG.211368.60"; exon_number "5";
chrX	StringTie	exon	119841076	119841258	1000	-	.	gene_id "MSTRG.211368"; transcript_id "MSTRG.211368.60"; exon_number "6";
chrX	StringTie	exon	119841735	119841778	1000	-	.	gene_id "MSTRG.211368"; transcript_id "MSTRG.211368.60"; exon_number "7";
chrX	StringTie	exon	119843191	119843301	1000	-	.	gene_id "MSTRG.211368"; transcript_id "MSTRG.211368.60"; exon_number "8";
chrX	StringTie	exon	119851495	119853056	1000	-	.	gene_id "MSTRG.211368"; transcript_id "MSTRG.211368.60"; exon_number "9";
chrX	StringTie	transcript	119830845	119853057	1000	-	.	gene_id "MSTRG.211368"; transcript_id "MSTRG.211368.61";
chrX	StringTie	exon	119830845	119831759	1000	-	.	gene_id "MSTRG.211368"; transcript_id "MSTRG.211368.61"; exon_number "1";
chrX	StringTie	exon	119833862	119835027	1000	-	.	gene_id "MSTRG.211368"; transcript_id "MSTRG.211368.61"; exon_number "2";
chrX	StringTie	exon	119837757	119838051	1000	-	.	gene_id "MSTRG.211368"; transcript_id "MSTRG.211368.61"; exon_number "3";
chrX	StringTie	exon	119838367	119838527	1000	-	.	gene_id "MSTRG.211368"; transcript_id "MSTRG.211368.61"; exon_number "4";
chrX	StringTie	exon	119840646	119840684	1000	-	.	gene_id "MSTRG.211368"; transcript_id "MSTRG.211368.61"; exon_number "5";
chrX	StringTie	exon	119841076	119841258	1000	-	.	gene_id "MSTRG.211368"; transcript_id "MSTRG.211368.61"; exon_number "6";
chrX	StringTie	exon	119841735	119841778	1000	-	.	gene_id "MSTRG.211368"; transcript_id "MSTRG.211368.61"; exon_number "7";
chrX	StringTie	exon	119845198	119845296	1000	-	.	gene_id "MSTRG.211368"; transcript_id "MSTRG.211368.61"; exon_number "8";
chrX	StringTie	exon	119851495	119851601	1000	-	.	gene_id "MSTRG.211368"; transcript_id "MSTRG.211368.61"; exon_number "9";
chrX	StringTie	exon	119851767	119851873	1000	-	.	gene_id "MSTRG.211368"; transcript_id "MSTRG.211368.61"; exon_number "10";
chrX	StringTie	exon	119852773	119853057	1000	-	.	gene_id "MSTRG.211368"; transcript_id "MSTRG.211368.61"; exon_number "11";
chrX	StringTie	transcript	119830861	119852993	1000	-	.	gene_id "MSTRG.211368"; transcript_id "MSTRG.211368.62";
chrX	StringTie	exon	119830861	119831759	1000	-	.	gene_id "MSTRG.211368"; transcript_id "MSTRG.211368.62"; exon_number "1";
chrX	StringTie	exon	119834559	119835027	1000	-	.	gene_id "MSTRG.211368"; transcript_id "MSTRG.211368.62"; exon_number "2";
chrX	StringTie	exon	119837757	119838051	1000	-	.	gene_id "MSTRG.211368"; transcript_id "MSTRG.211368.62"; exon_number "3";
chrX	StringTie	exon	119838367	119838527	1000	-	.	gene_id "MSTRG.211368"; transcript_id "MSTRG.211368.62"; exon_number "4";
chrX	StringTie	exon	119841076	119841258	1000	-	.	gene_id "MSTRG.211368"; transcript_id "MSTRG.211368.62"; exon_number "5";
chrX	StringTie	exon	119841735	119841778	1000	-	.	gene_id "MSTRG.211368"; transcript_id "MSTRG.211368.62"; exon_number "6";
chrX	StringTie	exon	119845198	119845296	1000	-	.	gene_id "MSTRG.211368"; transcript_id "MSTRG.211368.62"; exon_number "7";
chrX	StringTie	exon	119851495	119851873	1000	-	.	gene_id "MSTRG.211368"; transcript_id "MSTRG.211368.62"; exon_number "8";
chrX	StringTie	exon	119852773	119852993	1000	-	.	gene_id "MSTRG.211368"; transcript_id "MSTRG.211368.62"; exon_number "9";
chrX	StringTie	transcript	119830865	119853288	1000	-	.	gene_id "MSTRG.211368"; transcript_id "MSTRG.211368.63";
chrX	StringTie	exon	119830865	119831758	1000	-	.	gene_id "MSTRG.211368"; transcript_id "MSTRG.211368.63"; exon_number "1";
chrX	StringTie	exon	119834919	119835027	1000	-	.	gene_id "MSTRG.211368"; transcript_id "MSTRG.211368.63"; exon_number "2";
chrX	StringTie	exon	119837757	119838051	1000	-	.	gene_id "MSTRG.211368"; transcript_id "MSTRG.211368.63"; exon_number "3";
chrX	StringTie	exon	119838367	119838527	1000	-	.	gene_id "MSTRG.211368"; transcript_id "MSTRG.211368.63"; exon_number "4";
chrX	StringTie	exon	119840646	119840684	1000	-	.	gene_id "MSTRG.211368"; transcript_id "MSTRG.211368.63"; exon_number "5";
chrX	StringTie	exon	119841076	119841258	1000	-	.	gene_id "MSTRG.211368"; transcript_id "MSTRG.211368.63"; exon_number "6";
chrX	StringTie	exon	119841735	119841778	1000	-	.	gene_id "MSTRG.211368"; transcript_id "MSTRG.211368.63"; exon_number "7";
chrX	StringTie	exon	119843191	119843301	1000	-	.	gene_id "MSTRG.211368"; transcript_id "MSTRG.211368.63"; exon_number "8";
chrX	StringTie	exon	119845198	119845296	1000	-	.	gene_id "MSTRG.211368"; transcript_id "MSTRG.211368.63"; exon_number "9";
chrX	StringTie	exon	119851495	119851601	1000	-	.	gene_id "MSTRG.211368"; transcript_id "MSTRG.211368.63"; exon_number "10";
chrX	StringTie	exon	119851767	119851873	1000	-	.	gene_id "MSTRG.211368"; transcript_id "MSTRG.211368.63"; exon_number "11";
chrX	StringTie	exon	119852579	119853288	1000	-	.	gene_id "MSTRG.211368"; transcript_id "MSTRG.211368.63"; exon_number "12";
chrX	StringTie	transcript	119830916	119852971	1000	-	.	gene_id "MSTRG.211368"; transcript_id "MSTRG.211368.64";
chrX	StringTie	exon	119830916	119831759	1000	-	.	gene_id "MSTRG.211368"; transcript_id "MSTRG.211368.64"; exon_number "1";
chrX	StringTie	exon	119833862	119835027	1000	-	.	gene_id "MSTRG.211368"; transcript_id "MSTRG.211368.64"; exon_number "2";
chrX	StringTie	exon	119837757	119837932	1000	-	.	gene_id "MSTRG.211368"; transcript_id "MSTRG.211368.64"; exon_number "3";
chrX	StringTie	exon	119841735	119841778	1000	-	.	gene_id "MSTRG.211368"; transcript_id "MSTRG.211368.64"; exon_number "4";
chrX	StringTie	exon	119843191	119843301	1000	-	.	gene_id "MSTRG.211368"; transcript_id "MSTRG.211368.64"; exon_number "5";
chrX	StringTie	exon	119845198	119845296	1000	-	.	gene_id "MSTRG.211368"; transcript_id "MSTRG.211368.64"; exon_number "6";
chrX	StringTie	exon	119851495	119851601	1000	-	.	gene_id "MSTRG.211368"; transcript_id "MSTRG.211368.64"; exon_number "7";
chrX	StringTie	exon	119851767	119851873	1000	-	.	gene_id "MSTRG.211368"; transcript_id "MSTRG.211368.64"; exon_number "8";
chrX	StringTie	exon	119852773	119852971	1000	-	.	gene_id "MSTRG.211368"; transcript_id "MSTRG.211368.64"; exon_number "9";
chrX	StringTie	transcript	119830918	119853015	1000	-	.	gene_id "MSTRG.211368"; transcript_id "MSTRG.211368.65";
chrX	StringTie	exon	119830918	119831759	1000	-	.	gene_id "MSTRG.211368"; transcript_id "MSTRG.211368.65"; exon_number "1";
chrX	StringTie	exon	119834920	119835027	1000	-	.	gene_id "MSTRG.211368"; transcript_id "MSTRG.211368.65"; exon_number "2";
chrX	StringTie	exon	119837757	119838051	1000	-	.	gene_id "MSTRG.211368"; transcript_id "MSTRG.211368.65"; exon_number "3";
chrX	StringTie	exon	119838367	119838527	1000	-	.	gene_id "MSTRG.211368"; transcript_id "MSTRG.211368.65"; exon_number "4";
chrX	StringTie	exon	119840646	119840684	1000	-	.	gene_id "MSTRG.211368"; transcript_id "MSTRG.211368.65"; exon_number "5";
chrX	StringTie	exon	119841076	119841258	1000	-	.	gene_id "MSTRG.211368"; transcript_id "MSTRG.211368.65"; exon_number "6";
chrX	StringTie	exon	119841735	119841778	1000	-	.	gene_id "MSTRG.211368"; transcript_id "MSTRG.211368.65"; exon_number "7";
chrX	StringTie	exon	119843191	119843301	1000	-	.	gene_id "MSTRG.211368"; transcript_id "MSTRG.211368.65"; exon_number "8";
chrX	StringTie	exon	119851495	119851601	1000	-	.	gene_id "MSTRG.211368"; transcript_id "MSTRG.211368.65"; exon_number "9";
chrX	StringTie	exon	119851767	119851873	1000	-	.	gene_id "MSTRG.211368"; transcript_id "MSTRG.211368.65"; exon_number "10";
chrX	StringTie	exon	119852773	119853015	1000	-	.	gene_id "MSTRG.211368"; transcript_id "MSTRG.211368.65"; exon_number "11";
chrX	StringTie	transcript	119830931	119853067	1000	-	.	gene_id "MSTRG.211368"; transcript_id "MSTRG.211368.66";
chrX	StringTie	exon	119830931	119835027	1000	-	.	gene_id "MSTRG.211368"; transcript_id "MSTRG.211368.66"; exon_number "1";
chrX	StringTie	exon	119837757	119838051	1000	-	.	gene_id "MSTRG.211368"; transcript_id "MSTRG.211368.66"; exon_number "2";
chrX	StringTie	exon	119838367	119838527	1000	-	.	gene_id "MSTRG.211368"; transcript_id "MSTRG.211368.66"; exon_number "3";
chrX	StringTie	exon	119840646	119840684	1000	-	.	gene_id "MSTRG.211368"; transcript_id "MSTRG.211368.66"; exon_number "4";
chrX	StringTie	exon	119841076	119841256	1000	-	.	gene_id "MSTRG.211368"; transcript_id "MSTRG.211368.66"; exon_number "5";
chrX	StringTie	exon	119841735	119841778	1000	-	.	gene_id "MSTRG.211368"; transcript_id "MSTRG.211368.66"; exon_number "6";
chrX	StringTie	exon	119845198	119845296	1000	-	.	gene_id "MSTRG.211368"; transcript_id "MSTRG.211368.66"; exon_number "7";
chrX	StringTie	exon	119851495	119851601	1000	-	.	gene_id "MSTRG.211368"; transcript_id "MSTRG.211368.66"; exon_number "8";
chrX	StringTie	exon	119851767	119851873	1000	-	.	gene_id "MSTRG.211368"; transcript_id "MSTRG.211368.66"; exon_number "9";
chrX	StringTie	exon	119852773	119853067	1000	-	.	gene_id "MSTRG.211368"; transcript_id "MSTRG.211368.66"; exon_number "10";
chrX	StringTie	transcript	119830931	119853080	1000	-	.	gene_id "MSTRG.211368"; transcript_id "MSTRG.211368.67";
chrX	StringTie	exon	119830931	119831280	1000	-	.	gene_id "MSTRG.211368"; transcript_id "MSTRG.211368.67"; exon_number "1";
chrX	StringTie	exon	119834859	119835027	1000	-	.	gene_id "MSTRG.211368"; transcript_id "MSTRG.211368.67"; exon_number "2";
chrX	StringTie	exon	119837757	119838051	1000	-	.	gene_id "MSTRG.211368"; transcript_id "MSTRG.211368.67"; exon_number "3";
chrX	StringTie	exon	119838367	119838527	1000	-	.	gene_id "MSTRG.211368"; transcript_id "MSTRG.211368.67"; exon_number "4";
chrX	StringTie	exon	119840646	119840684	1000	-	.	gene_id "MSTRG.211368"; transcript_id "MSTRG.211368.67"; exon_number "5";
chrX	StringTie	exon	119841076	119841258	1000	-	.	gene_id "MSTRG.211368"; transcript_id "MSTRG.211368.67"; exon_number "6";
chrX	StringTie	exon	119841735	119841778	1000	-	.	gene_id "MSTRG.211368"; transcript_id "MSTRG.211368.67"; exon_number "7";
chrX	StringTie	exon	119843191	119843301	1000	-	.	gene_id "MSTRG.211368"; transcript_id "MSTRG.211368.67"; exon_number "8";
chrX	StringTie	exon	119845198	119845296	1000	-	.	gene_id "MSTRG.211368"; transcript_id "MSTRG.211368.67"; exon_number "9";
chrX	StringTie	exon	119851495	119851601	1000	-	.	gene_id "MSTRG.211368"; transcript_id "MSTRG.211368.67"; exon_number "10";
chrX	StringTie	exon	119851767	119851873	1000	-	.	gene_id "MSTRG.211368"; transcript_id "MSTRG.211368.67"; exon_number "11";
chrX	StringTie	exon	119852773	119853080	1000	-	.	gene_id "MSTRG.211368"; transcript_id "MSTRG.211368.67"; exon_number "12";
chrX	StringTie	transcript	119830960	119853070	1000	-	.	gene_id "MSTRG.211368"; transcript_id "MSTRG.211368.68";
chrX	StringTie	exon	119830960	119831759	1000	-	.	gene_id "MSTRG.211368"; transcript_id "MSTRG.211368.68"; exon_number "1";
chrX	StringTie	exon	119834559	119835027	1000	-	.	gene_id "MSTRG.211368"; transcript_id "MSTRG.211368.68"; exon_number "2";
chrX	StringTie	exon	119837757	119838051	1000	-	.	gene_id "MSTRG.211368"; transcript_id "MSTRG.211368.68"; exon_number "3";
chrX	StringTie	exon	119838367	119838527	1000	-	.	gene_id "MSTRG.211368"; transcript_id "MSTRG.211368.68"; exon_number "4";
chrX	StringTie	exon	119841076	119841258	1000	-	.	gene_id "MSTRG.211368"; transcript_id "MSTRG.211368.68"; exon_number "5";
chrX	StringTie	exon	119841735	119841778	1000	-	.	gene_id "MSTRG.211368"; transcript_id "MSTRG.211368.68"; exon_number "6";
chrX	StringTie	exon	119843191	119843295	1000	-	.	gene_id "MSTRG.211368"; transcript_id "MSTRG.211368.68"; exon_number "7";
chrX	StringTie	exon	119845198	119845296	1000	-	.	gene_id "MSTRG.211368"; transcript_id "MSTRG.211368.68"; exon_number "8";
chrX	StringTie	exon	119851495	119851601	1000	-	.	gene_id "MSTRG.211368"; transcript_id "MSTRG.211368.68"; exon_number "9";
chrX	StringTie	exon	119851767	119851873	1000	-	.	gene_id "MSTRG.211368"; transcript_id "MSTRG.211368.68"; exon_number "10";
chrX	StringTie	exon	119852773	119853070	1000	-	.	gene_id "MSTRG.211368"; transcript_id "MSTRG.211368.68"; exon_number "11";
chrX	StringTie	transcript	119830963	119853135	1000	-	.	gene_id "MSTRG.211368"; transcript_id "MSTRG.211368.69";
chrX	StringTie	exon	119830963	119831759	1000	-	.	gene_id "MSTRG.211368"; transcript_id "MSTRG.211368.69"; exon_number "1";
chrX	StringTie	exon	119834559	119835027	1000	-	.	gene_id "MSTRG.211368"; transcript_id "MSTRG.211368.69"; exon_number "2";
chrX	StringTie	exon	119837757	119838527	1000	-	.	gene_id "MSTRG.211368"; transcript_id "MSTRG.211368.69"; exon_number "3";
chrX	StringTie	exon	119840594	119840684	1000	-	.	gene_id "MSTRG.211368"; transcript_id "MSTRG.211368.69"; exon_number "4";
chrX	StringTie	exon	119841076	119841258	1000	-	.	gene_id "MSTRG.211368"; transcript_id "MSTRG.211368.69"; exon_number "5";
chrX	StringTie	exon	119841735	119841778	1000	-	.	gene_id "MSTRG.211368"; transcript_id "MSTRG.211368.69"; exon_number "6";
chrX	StringTie	exon	119843191	119843301	1000	-	.	gene_id "MSTRG.211368"; transcript_id "MSTRG.211368.69"; exon_number "7";
chrX	StringTie	exon	119845198	119845296	1000	-	.	gene_id "MSTRG.211368"; transcript_id "MSTRG.211368.69"; exon_number "8";
chrX	StringTie	exon	119851495	119851601	1000	-	.	gene_id "MSTRG.211368"; transcript_id "MSTRG.211368.69"; exon_number "9";
chrX	StringTie	exon	119851767	119853135	1000	-	.	gene_id "MSTRG.211368"; transcript_id "MSTRG.211368.69"; exon_number "10";
chrX	StringTie	transcript	119804697	119853134	1000	-	.	gene_id "MSTRG.211368"; transcript_id "MSTRG.211368.7";
chrX	StringTie	exon	119804697	119805435	1000	-	.	gene_id "MSTRG.211368"; transcript_id "MSTRG.211368.7"; exon_number "1";
chrX	StringTie	exon	119807475	119807581	1000	-	.	gene_id "MSTRG.211368"; transcript_id "MSTRG.211368.7"; exon_number "2";
chrX	StringTie	exon	119815200	119815307	1000	-	.	gene_id "MSTRG.211368"; transcript_id "MSTRG.211368.7"; exon_number "3";
chrX	StringTie	exon	119822942	119823043	1000	-	.	gene_id "MSTRG.211368"; transcript_id "MSTRG.211368.7"; exon_number "4";
chrX	StringTie	exon	119831652	119831759	1000	-	.	gene_id "MSTRG.211368"; transcript_id "MSTRG.211368.7"; exon_number "5";
chrX	StringTie	exon	119834920	119835027	1000	-	.	gene_id "MSTRG.211368"; transcript_id "MSTRG.211368.7"; exon_number "6";
chrX	StringTie	exon	119837757	119838051	1000	-	.	gene_id "MSTRG.211368"; transcript_id "MSTRG.211368.7"; exon_number "7";
chrX	StringTie	exon	119838367	119838527	1000	-	.	gene_id "MSTRG.211368"; transcript_id "MSTRG.211368.7"; exon_number "8";
chrX	StringTie	exon	119841076	119841258	1000	-	.	gene_id "MSTRG.211368"; transcript_id "MSTRG.211368.7"; exon_number "9";
chrX	StringTie	exon	119841735	119841778	1000	-	.	gene_id "MSTRG.211368"; transcript_id "MSTRG.211368.7"; exon_number "10";
chrX	StringTie	exon	119843191	119843301	1000	-	.	gene_id "MSTRG.211368"; transcript_id "MSTRG.211368.7"; exon_number "11";
chrX	StringTie	exon	119845198	119845296	1000	-	.	gene_id "MSTRG.211368"; transcript_id "MSTRG.211368.7"; exon_number "12";
chrX	StringTie	exon	119851495	119851873	1000	-	.	gene_id "MSTRG.211368"; transcript_id "MSTRG.211368.7"; exon_number "13";
chrX	StringTie	exon	119852773	119853134	1000	-	.	gene_id "MSTRG.211368"; transcript_id "MSTRG.211368.7"; exon_number "14";
chrX	StringTie	transcript	119830973	119853096	1000	-	.	gene_id "MSTRG.211368"; transcript_id "MSTRG.211368.70";
chrX	StringTie	exon	119830973	119831758	1000	-	.	gene_id "MSTRG.211368"; transcript_id "MSTRG.211368.70"; exon_number "1";
chrX	StringTie	exon	119834919	119835027	1000	-	.	gene_id "MSTRG.211368"; transcript_id "MSTRG.211368.70"; exon_number "2";
chrX	StringTie	exon	119837757	119838051	1000	-	.	gene_id "MSTRG.211368"; transcript_id "MSTRG.211368.70"; exon_number "3";
chrX	StringTie	exon	119838367	119838527	1000	-	.	gene_id "MSTRG.211368"; transcript_id "MSTRG.211368.70"; exon_number "4";
chrX	StringTie	exon	119840646	119840684	1000	-	.	gene_id "MSTRG.211368"; transcript_id "MSTRG.211368.70"; exon_number "5";
chrX	StringTie	exon	119841076	119841258	1000	-	.	gene_id "MSTRG.211368"; transcript_id "MSTRG.211368.70"; exon_number "6";
chrX	StringTie	exon	119841735	119841778	1000	-	.	gene_id "MSTRG.211368"; transcript_id "MSTRG.211368.70"; exon_number "7";
chrX	StringTie	exon	119843191	119843301	1000	-	.	gene_id "MSTRG.211368"; transcript_id "MSTRG.211368.70"; exon_number "8";
chrX	StringTie	exon	119845198	119845296	1000	-	.	gene_id "MSTRG.211368"; transcript_id "MSTRG.211368.70"; exon_number "9";
chrX	StringTie	exon	119851767	119851873	1000	-	.	gene_id "MSTRG.211368"; transcript_id "MSTRG.211368.70"; exon_number "10";
chrX	StringTie	exon	119852773	119853096	1000	-	.	gene_id "MSTRG.211368"; transcript_id "MSTRG.211368.70"; exon_number "11";
chrX	StringTie	transcript	119830975	119853036	1000	-	.	gene_id "MSTRG.211368"; transcript_id "MSTRG.211368.71";
chrX	StringTie	exon	119830975	119831758	1000	-	.	gene_id "MSTRG.211368"; transcript_id "MSTRG.211368.71"; exon_number "1";
chrX	StringTie	exon	119834919	119835027	1000	-	.	gene_id "MSTRG.211368"; transcript_id "MSTRG.211368.71"; exon_number "2";
chrX	StringTie	exon	119837757	119838051	1000	-	.	gene_id "MSTRG.211368"; transcript_id "MSTRG.211368.71"; exon_number "3";
chrX	StringTie	exon	119838367	119838527	1000	-	.	gene_id "MSTRG.211368"; transcript_id "MSTRG.211368.71"; exon_number "4";
chrX	StringTie	exon	119840646	119840684	1000	-	.	gene_id "MSTRG.211368"; transcript_id "MSTRG.211368.71"; exon_number "5";
chrX	StringTie	exon	119841076	119841258	1000	-	.	gene_id "MSTRG.211368"; transcript_id "MSTRG.211368.71"; exon_number "6";
chrX	StringTie	exon	119841735	119841778	1000	-	.	gene_id "MSTRG.211368"; transcript_id "MSTRG.211368.71"; exon_number "7";
chrX	StringTie	exon	119843191	119843301	1000	-	.	gene_id "MSTRG.211368"; transcript_id "MSTRG.211368.71"; exon_number "8";
chrX	StringTie	exon	119851495	119851601	1000	-	.	gene_id "MSTRG.211368"; transcript_id "MSTRG.211368.71"; exon_number "9";
chrX	StringTie	exon	119851767	119851873	1000	-	.	gene_id "MSTRG.211368"; transcript_id "MSTRG.211368.71"; exon_number "10";
chrX	StringTie	exon	119852773	119853036	1000	-	.	gene_id "MSTRG.211368"; transcript_id "MSTRG.211368.71"; exon_number "11";
chrX	StringTie	transcript	119830975	119853015	1000	-	.	gene_id "MSTRG.211368"; transcript_id "MSTRG.211368.72";
chrX	StringTie	exon	119830975	119831759	1000	-	.	gene_id "MSTRG.211368"; transcript_id "MSTRG.211368.72"; exon_number "1";
chrX	StringTie	exon	119834913	119835027	1000	-	.	gene_id "MSTRG.211368"; transcript_id "MSTRG.211368.72"; exon_number "2";
chrX	StringTie	exon	119837757	119838051	1000	-	.	gene_id "MSTRG.211368"; transcript_id "MSTRG.211368.72"; exon_number "3";
chrX	StringTie	exon	119838367	119838527	1000	-	.	gene_id "MSTRG.211368"; transcript_id "MSTRG.211368.72"; exon_number "4";
chrX	StringTie	exon	119840646	119840684	1000	-	.	gene_id "MSTRG.211368"; transcript_id "MSTRG.211368.72"; exon_number "5";
chrX	StringTie	exon	119841076	119841258	1000	-	.	gene_id "MSTRG.211368"; transcript_id "MSTRG.211368.72"; exon_number "6";
chrX	StringTie	exon	119841735	119841778	1000	-	.	gene_id "MSTRG.211368"; transcript_id "MSTRG.211368.72"; exon_number "7";
chrX	StringTie	exon	119843191	119843301	1000	-	.	gene_id "MSTRG.211368"; transcript_id "MSTRG.211368.72"; exon_number "8";
chrX	StringTie	exon	119845198	119845296	1000	-	.	gene_id "MSTRG.211368"; transcript_id "MSTRG.211368.72"; exon_number "9";
chrX	StringTie	exon	119851495	119851601	1000	-	.	gene_id "MSTRG.211368"; transcript_id "MSTRG.211368.72"; exon_number "10";
chrX	StringTie	exon	119851767	119851873	1000	-	.	gene_id "MSTRG.211368"; transcript_id "MSTRG.211368.72"; exon_number "11";
chrX	StringTie	exon	119852773	119853015	1000	-	.	gene_id "MSTRG.211368"; transcript_id "MSTRG.211368.72"; exon_number "12";
chrX	StringTie	transcript	119830976	119853057	1000	-	.	gene_id "MSTRG.211368"; transcript_id "MSTRG.211368.73";
chrX	StringTie	exon	119830976	119831758	1000	-	.	gene_id "MSTRG.211368"; transcript_id "MSTRG.211368.73"; exon_number "1";
chrX	StringTie	exon	119834919	119835027	1000	-	.	gene_id "MSTRG.211368"; transcript_id "MSTRG.211368.73"; exon_number "2";
chrX	StringTie	exon	119837757	119838051	1000	-	.	gene_id "MSTRG.211368"; transcript_id "MSTRG.211368.73"; exon_number "3";
chrX	StringTie	exon	119838367	119838527	1000	-	.	gene_id "MSTRG.211368"; transcript_id "MSTRG.211368.73"; exon_number "4";
chrX	StringTie	exon	119840646	119840684	1000	-	.	gene_id "MSTRG.211368"; transcript_id "MSTRG.211368.73"; exon_number "5";
chrX	StringTie	exon	119841076	119841258	1000	-	.	gene_id "MSTRG.211368"; transcript_id "MSTRG.211368.73"; exon_number "6";
chrX	StringTie	exon	119841735	119841778	1000	-	.	gene_id "MSTRG.211368"; transcript_id "MSTRG.211368.73"; exon_number "7";
chrX	StringTie	exon	119845198	119845296	1000	-	.	gene_id "MSTRG.211368"; transcript_id "MSTRG.211368.73"; exon_number "8";
chrX	StringTie	exon	119851495	119851601	1000	-	.	gene_id "MSTRG.211368"; transcript_id "MSTRG.211368.73"; exon_number "9";
chrX	StringTie	exon	119851767	119851873	1000	-	.	gene_id "MSTRG.211368"; transcript_id "MSTRG.211368.73"; exon_number "10";
chrX	StringTie	exon	119852773	119853057	1000	-	.	gene_id "MSTRG.211368"; transcript_id "MSTRG.211368.73"; exon_number "11";
chrX	StringTie	transcript	119830978	119853015	1000	-	.	gene_id "MSTRG.211368"; transcript_id "MSTRG.211368.74";
chrX	StringTie	exon	119830978	119831759	1000	-	.	gene_id "MSTRG.211368"; transcript_id "MSTRG.211368.74"; exon_number "1";
chrX	StringTie	exon	119834559	119835027	1000	-	.	gene_id "MSTRG.211368"; transcript_id "MSTRG.211368.74"; exon_number "2";
chrX	StringTie	exon	119837757	119838051	1000	-	.	gene_id "MSTRG.211368"; transcript_id "MSTRG.211368.74"; exon_number "3";
chrX	StringTie	exon	119838367	119838527	1000	-	.	gene_id "MSTRG.211368"; transcript_id "MSTRG.211368.74"; exon_number "4";
chrX	StringTie	exon	119840646	119840684	1000	-	.	gene_id "MSTRG.211368"; transcript_id "MSTRG.211368.74"; exon_number "5";
chrX	StringTie	exon	119841076	119841258	1000	-	.	gene_id "MSTRG.211368"; transcript_id "MSTRG.211368.74"; exon_number "6";
chrX	StringTie	exon	119841735	119841778	1000	-	.	gene_id "MSTRG.211368"; transcript_id "MSTRG.211368.74"; exon_number "7";
chrX	StringTie	exon	119843191	119843301	1000	-	.	gene_id "MSTRG.211368"; transcript_id "MSTRG.211368.74"; exon_number "8";
chrX	StringTie	exon	119845198	119845296	1000	-	.	gene_id "MSTRG.211368"; transcript_id "MSTRG.211368.74"; exon_number "9";
chrX	StringTie	exon	119851495	119853015	1000	-	.	gene_id "MSTRG.211368"; transcript_id "MSTRG.211368.74"; exon_number "10";
chrX	StringTie	transcript	119830994	119853013	1000	-	.	gene_id "MSTRG.211368"; transcript_id "MSTRG.211368.75";
chrX	StringTie	exon	119830994	119831759	1000	-	.	gene_id "MSTRG.211368"; transcript_id "MSTRG.211368.75"; exon_number "1";
chrX	StringTie	exon	119834920	119835027	1000	-	.	gene_id "MSTRG.211368"; transcript_id "MSTRG.211368.75"; exon_number "2";
chrX	StringTie	exon	119837757	119838527	1000	-	.	gene_id "MSTRG.211368"; transcript_id "MSTRG.211368.75"; exon_number "3";
chrX	StringTie	exon	119840646	119840684	1000	-	.	gene_id "MSTRG.211368"; transcript_id "MSTRG.211368.75"; exon_number "4";
chrX	StringTie	exon	119841076	119841258	1000	-	.	gene_id "MSTRG.211368"; transcript_id "MSTRG.211368.75"; exon_number "5";
chrX	StringTie	exon	119841735	119841778	1000	-	.	gene_id "MSTRG.211368"; transcript_id "MSTRG.211368.75"; exon_number "6";
chrX	StringTie	exon	119845198	119845296	1000	-	.	gene_id "MSTRG.211368"; transcript_id "MSTRG.211368.75"; exon_number "7";
chrX	StringTie	exon	119851495	119851601	1000	-	.	gene_id "MSTRG.211368"; transcript_id "MSTRG.211368.75"; exon_number "8";
chrX	StringTie	exon	119851767	119851873	1000	-	.	gene_id "MSTRG.211368"; transcript_id "MSTRG.211368.75"; exon_number "9";
chrX	StringTie	exon	119852773	119853013	1000	-	.	gene_id "MSTRG.211368"; transcript_id "MSTRG.211368.75"; exon_number "10";
chrX	StringTie	transcript	119831006	119852983	1000	-	.	gene_id "MSTRG.211368"; transcript_id "MSTRG.211368.76";
chrX	StringTie	exon	119831006	119835027	1000	-	.	gene_id "MSTRG.211368"; transcript_id "MSTRG.211368.76"; exon_number "1";
chrX	StringTie	exon	119837757	119838051	1000	-	.	gene_id "MSTRG.211368"; transcript_id "MSTRG.211368.76"; exon_number "2";
chrX	StringTie	exon	119838367	119838527	1000	-	.	gene_id "MSTRG.211368"; transcript_id "MSTRG.211368.76"; exon_number "3";
chrX	StringTie	exon	119841076	119841258	1000	-	.	gene_id "MSTRG.211368"; transcript_id "MSTRG.211368.76"; exon_number "4";
chrX	StringTie	exon	119841735	119841778	1000	-	.	gene_id "MSTRG.211368"; transcript_id "MSTRG.211368.76"; exon_number "5";
chrX	StringTie	exon	119843191	119843301	1000	-	.	gene_id "MSTRG.211368"; transcript_id "MSTRG.211368.76"; exon_number "6";
chrX	StringTie	exon	119851767	119851873	1000	-	.	gene_id "MSTRG.211368"; transcript_id "MSTRG.211368.76"; exon_number "7";
chrX	StringTie	exon	119852773	119852983	1000	-	.	gene_id "MSTRG.211368"; transcript_id "MSTRG.211368.76"; exon_number "8";
chrX	StringTie	transcript	119831053	119853128	1000	-	.	gene_id "MSTRG.211368"; transcript_id "MSTRG.211368.77";
chrX	StringTie	exon	119831053	119831280	1000	-	.	gene_id "MSTRG.211368"; transcript_id "MSTRG.211368.77"; exon_number "1";
chrX	StringTie	exon	119834859	119835027	1000	-	.	gene_id "MSTRG.211368"; transcript_id "MSTRG.211368.77"; exon_number "2";
chrX	StringTie	exon	119837757	119838051	1000	-	.	gene_id "MSTRG.211368"; transcript_id "MSTRG.211368.77"; exon_number "3";
chrX	StringTie	exon	119838367	119838527	1000	-	.	gene_id "MSTRG.211368"; transcript_id "MSTRG.211368.77"; exon_number "4";
chrX	StringTie	exon	119841076	119841258	1000	-	.	gene_id "MSTRG.211368"; transcript_id "MSTRG.211368.77"; exon_number "5";
chrX	StringTie	exon	119841735	119841778	1000	-	.	gene_id "MSTRG.211368"; transcript_id "MSTRG.211368.77"; exon_number "6";
chrX	StringTie	exon	119843191	119843301	1000	-	.	gene_id "MSTRG.211368"; transcript_id "MSTRG.211368.77"; exon_number "7";
chrX	StringTie	exon	119845198	119845296	1000	-	.	gene_id "MSTRG.211368"; transcript_id "MSTRG.211368.77"; exon_number "8";
chrX	StringTie	exon	119851495	119851873	1000	-	.	gene_id "MSTRG.211368"; transcript_id "MSTRG.211368.77"; exon_number "9";
chrX	StringTie	exon	119852773	119853128	1000	-	.	gene_id "MSTRG.211368"; transcript_id "MSTRG.211368.77"; exon_number "10";
chrX	StringTie	transcript	119831072	119853069	1000	-	.	gene_id "MSTRG.211368"; transcript_id "MSTRG.211368.78";
chrX	StringTie	exon	119831072	119831759	1000	-	.	gene_id "MSTRG.211368"; transcript_id "MSTRG.211368.78"; exon_number "1";
chrX	StringTie	exon	119833862	119835027	1000	-	.	gene_id "MSTRG.211368"; transcript_id "MSTRG.211368.78"; exon_number "2";
chrX	StringTie	exon	119837757	119838051	1000	-	.	gene_id "MSTRG.211368"; transcript_id "MSTRG.211368.78"; exon_number "3";
chrX	StringTie	exon	119838367	119838527	1000	-	.	gene_id "MSTRG.211368"; transcript_id "MSTRG.211368.78"; exon_number "4";
chrX	StringTie	exon	119841076	119841258	1000	-	.	gene_id "MSTRG.211368"; transcript_id "MSTRG.211368.78"; exon_number "5";
chrX	StringTie	exon	119841735	119841778	1000	-	.	gene_id "MSTRG.211368"; transcript_id "MSTRG.211368.78"; exon_number "6";
chrX	StringTie	exon	119843191	119843301	1000	-	.	gene_id "MSTRG.211368"; transcript_id "MSTRG.211368.78"; exon_number "7";
chrX	StringTie	exon	119851495	119851601	1000	-	.	gene_id "MSTRG.211368"; transcript_id "MSTRG.211368.78"; exon_number "8";
chrX	StringTie	exon	119851767	119851873	1000	-	.	gene_id "MSTRG.211368"; transcript_id "MSTRG.211368.78"; exon_number "9";
chrX	StringTie	exon	119852773	119853069	1000	-	.	gene_id "MSTRG.211368"; transcript_id "MSTRG.211368.78"; exon_number "10";
chrX	StringTie	transcript	119831079	119853009	1000	-	.	gene_id "MSTRG.211368"; transcript_id "MSTRG.211368.79";
chrX	StringTie	exon	119831079	119831759	1000	-	.	gene_id "MSTRG.211368"; transcript_id "MSTRG.211368.79"; exon_number "1";
chrX	StringTie	exon	119834913	119835027	1000	-	.	gene_id "MSTRG.211368"; transcript_id "MSTRG.211368.79"; exon_number "2";
chrX	StringTie	exon	119837757	119838051	1000	-	.	gene_id "MSTRG.211368"; transcript_id "MSTRG.211368.79"; exon_number "3";
chrX	StringTie	exon	119838367	119838527	1000	-	.	gene_id "MSTRG.211368"; transcript_id "MSTRG.211368.79"; exon_number "4";
chrX	StringTie	exon	119840646	119840684	1000	-	.	gene_id "MSTRG.211368"; transcript_id "MSTRG.211368.79"; exon_number "5";
chrX	StringTie	exon	119841076	119841258	1000	-	.	gene_id "MSTRG.211368"; transcript_id "MSTRG.211368.79"; exon_number "6";
chrX	StringTie	exon	119841735	119841778	1000	-	.	gene_id "MSTRG.211368"; transcript_id "MSTRG.211368.79"; exon_number "7";
chrX	StringTie	exon	119843191	119843301	1000	-	.	gene_id "MSTRG.211368"; transcript_id "MSTRG.211368.79"; exon_number "8";
chrX	StringTie	exon	119845198	119845296	1000	-	.	gene_id "MSTRG.211368"; transcript_id "MSTRG.211368.79"; exon_number "9";
chrX	StringTie	exon	119851495	119851601	1000	-	.	gene_id "MSTRG.211368"; transcript_id "MSTRG.211368.79"; exon_number "10";
chrX	StringTie	exon	119851767	119852679	1000	-	.	gene_id "MSTRG.211368"; transcript_id "MSTRG.211368.79"; exon_number "11";
chrX	StringTie	exon	119852773	119853009	1000	-	.	gene_id "MSTRG.211368"; transcript_id "MSTRG.211368.79"; exon_number "12";
chrX	StringTie	transcript	119804749	119853076	1000	-	.	gene_id "MSTRG.211368"; transcript_id "MSTRG.211368.8";
chrX	StringTie	exon	119804749	119815307	1000	-	.	gene_id "MSTRG.211368"; transcript_id "MSTRG.211368.8"; exon_number "1";
chrX	StringTie	exon	119822399	119835027	1000	-	.	gene_id "MSTRG.211368"; transcript_id "MSTRG.211368.8"; exon_number "2";
chrX	StringTie	exon	119837757	119838051	1000	-	.	gene_id "MSTRG.211368"; transcript_id "MSTRG.211368.8"; exon_number "3";
chrX	StringTie	exon	119838367	119838527	1000	-	.	gene_id "MSTRG.211368"; transcript_id "MSTRG.211368.8"; exon_number "4";
chrX	StringTie	exon	119841076	119841258	1000	-	.	gene_id "MSTRG.211368"; transcript_id "MSTRG.211368.8"; exon_number "5";
chrX	StringTie	exon	119841735	119841778	1000	-	.	gene_id "MSTRG.211368"; transcript_id "MSTRG.211368.8"; exon_number "6";
chrX	StringTie	exon	119843191	119843301	1000	-	.	gene_id "MSTRG.211368"; transcript_id "MSTRG.211368.8"; exon_number "7";
chrX	StringTie	exon	119845198	119845296	1000	-	.	gene_id "MSTRG.211368"; transcript_id "MSTRG.211368.8"; exon_number "8";
chrX	StringTie	exon	119851495	119851601	1000	-	.	gene_id "MSTRG.211368"; transcript_id "MSTRG.211368.8"; exon_number "9";
chrX	StringTie	exon	119851767	119851873	1000	-	.	gene_id "MSTRG.211368"; transcript_id "MSTRG.211368.8"; exon_number "10";
chrX	StringTie	exon	119852773	119853076	1000	-	.	gene_id "MSTRG.211368"; transcript_id "MSTRG.211368.8"; exon_number "11";
chrX	StringTie	transcript	119831151	119853013	1000	-	.	gene_id "MSTRG.211368"; transcript_id "MSTRG.211368.80";
chrX	StringTie	exon	119831151	119831759	1000	-	.	gene_id "MSTRG.211368"; transcript_id "MSTRG.211368.80"; exon_number "1";
chrX	StringTie	exon	119833862	119835027	1000	-	.	gene_id "MSTRG.211368"; transcript_id "MSTRG.211368.80"; exon_number "2";
chrX	StringTie	exon	119837755	119838051	1000	-	.	gene_id "MSTRG.211368"; transcript_id "MSTRG.211368.80"; exon_number "3";
chrX	StringTie	exon	119838367	119838527	1000	-	.	gene_id "MSTRG.211368"; transcript_id "MSTRG.211368.80"; exon_number "4";
chrX	StringTie	exon	119840646	119840684	1000	-	.	gene_id "MSTRG.211368"; transcript_id "MSTRG.211368.80"; exon_number "5";
chrX	StringTie	exon	119841076	119841258	1000	-	.	gene_id "MSTRG.211368"; transcript_id "MSTRG.211368.80"; exon_number "6";
chrX	StringTie	exon	119841735	119841778	1000	-	.	gene_id "MSTRG.211368"; transcript_id "MSTRG.211368.80"; exon_number "7";
chrX	StringTie	exon	119843191	119843301	1000	-	.	gene_id "MSTRG.211368"; transcript_id "MSTRG.211368.80"; exon_number "8";
chrX	StringTie	exon	119845198	119845296	1000	-	.	gene_id "MSTRG.211368"; transcript_id "MSTRG.211368.80"; exon_number "9";
chrX	StringTie	exon	119851495	119851601	1000	-	.	gene_id "MSTRG.211368"; transcript_id "MSTRG.211368.80"; exon_number "10";
chrX	StringTie	exon	119851767	119851873	1000	-	.	gene_id "MSTRG.211368"; transcript_id "MSTRG.211368.80"; exon_number "11";
chrX	StringTie	exon	119852773	119853013	1000	-	.	gene_id "MSTRG.211368"; transcript_id "MSTRG.211368.80"; exon_number "12";
chrX	StringTie	transcript	119831440	119853095	1000	-	.	gene_id "MSTRG.211368"; transcript_id "MSTRG.211368.81";
chrX	StringTie	exon	119831440	119831759	1000	-	.	gene_id "MSTRG.211368"; transcript_id "MSTRG.211368.81"; exon_number "1";
chrX	StringTie	exon	119834916	119835027	1000	-	.	gene_id "MSTRG.211368"; transcript_id "MSTRG.211368.81"; exon_number "2";
chrX	StringTie	exon	119837757	119838051	1000	-	.	gene_id "MSTRG.211368"; transcript_id "MSTRG.211368.81"; exon_number "3";
chrX	StringTie	exon	119838367	119838527	1000	-	.	gene_id "MSTRG.211368"; transcript_id "MSTRG.211368.81"; exon_number "4";
chrX	StringTie	exon	119840646	119840684	1000	-	.	gene_id "MSTRG.211368"; transcript_id "MSTRG.211368.81"; exon_number "5";
chrX	StringTie	exon	119841076	119841258	1000	-	.	gene_id "MSTRG.211368"; transcript_id "MSTRG.211368.81"; exon_number "6";
chrX	StringTie	exon	119841735	119841778	1000	-	.	gene_id "MSTRG.211368"; transcript_id "MSTRG.211368.81"; exon_number "7";
chrX	StringTie	exon	119843191	119843301	1000	-	.	gene_id "MSTRG.211368"; transcript_id "MSTRG.211368.81"; exon_number "8";
chrX	StringTie	exon	119845198	119845296	1000	-	.	gene_id "MSTRG.211368"; transcript_id "MSTRG.211368.81"; exon_number "9";
chrX	StringTie	exon	119851495	119851601	1000	-	.	gene_id "MSTRG.211368"; transcript_id "MSTRG.211368.81"; exon_number "10";
chrX	StringTie	exon	119851767	119851873	1000	-	.	gene_id "MSTRG.211368"; transcript_id "MSTRG.211368.81"; exon_number "11";
chrX	StringTie	exon	119852477	119853095	1000	-	.	gene_id "MSTRG.211368"; transcript_id "MSTRG.211368.81"; exon_number "12";
chrX	StringTie	transcript	119831619	119853074	1000	-	.	gene_id "MSTRG.211368"; transcript_id "MSTRG.211368.82";
chrX	StringTie	exon	119831619	119831759	1000	-	.	gene_id "MSTRG.211368"; transcript_id "MSTRG.211368.82"; exon_number "1";
chrX	StringTie	exon	119834916	119835027	1000	-	.	gene_id "MSTRG.211368"; transcript_id "MSTRG.211368.82"; exon_number "2";
chrX	StringTie	exon	119837757	119838051	1000	-	.	gene_id "MSTRG.211368"; transcript_id "MSTRG.211368.82"; exon_number "3";
chrX	StringTie	exon	119838367	119838527	1000	-	.	gene_id "MSTRG.211368"; transcript_id "MSTRG.211368.82"; exon_number "4";
chrX	StringTie	exon	119841076	119841258	1000	-	.	gene_id "MSTRG.211368"; transcript_id "MSTRG.211368.82"; exon_number "5";
chrX	StringTie	exon	119841735	119841778	1000	-	.	gene_id "MSTRG.211368"; transcript_id "MSTRG.211368.82"; exon_number "6";
chrX	StringTie	exon	119843191	119843301	1000	-	.	gene_id "MSTRG.211368"; transcript_id "MSTRG.211368.82"; exon_number "7";
chrX	StringTie	exon	119851495	119851601	1000	-	.	gene_id "MSTRG.211368"; transcript_id "MSTRG.211368.82"; exon_number "8";
chrX	StringTie	exon	119851767	119851873	1000	-	.	gene_id "MSTRG.211368"; transcript_id "MSTRG.211368.82"; exon_number "9";
chrX	StringTie	exon	119852773	119853074	1000	-	.	gene_id "MSTRG.211368"; transcript_id "MSTRG.211368.82"; exon_number "10";
chrX	StringTie	transcript	119831664	119853071	1000	-	.	gene_id "MSTRG.211368"; transcript_id "MSTRG.211368.83";
chrX	StringTie	exon	119831664	119831759	1000	-	.	gene_id "MSTRG.211368"; transcript_id "MSTRG.211368.83"; exon_number "1";
chrX	StringTie	exon	119834559	119835027	1000	-	.	gene_id "MSTRG.211368"; transcript_id "MSTRG.211368.83"; exon_number "2";
chrX	StringTie	exon	119837757	119838051	1000	-	.	gene_id "MSTRG.211368"; transcript_id "MSTRG.211368.83"; exon_number "3";
chrX	StringTie	exon	119838367	119838527	1000	-	.	gene_id "MSTRG.211368"; transcript_id "MSTRG.211368.83"; exon_number "4";
chrX	StringTie	exon	119840646	119840684	1000	-	.	gene_id "MSTRG.211368"; transcript_id "MSTRG.211368.83"; exon_number "5";
chrX	StringTie	exon	119841076	119841258	1000	-	.	gene_id "MSTRG.211368"; transcript_id "MSTRG.211368.83"; exon_number "6";
chrX	StringTie	exon	119841735	119841778	1000	-	.	gene_id "MSTRG.211368"; transcript_id "MSTRG.211368.83"; exon_number "7";
chrX	StringTie	exon	119843191	119843301	1000	-	.	gene_id "MSTRG.211368"; transcript_id "MSTRG.211368.83"; exon_number "8";
chrX	StringTie	exon	119845198	119845296	1000	-	.	gene_id "MSTRG.211368"; transcript_id "MSTRG.211368.83"; exon_number "9";
chrX	StringTie	exon	119851495	119851601	1000	-	.	gene_id "MSTRG.211368"; transcript_id "MSTRG.211368.83"; exon_number "10";
chrX	StringTie	exon	119851767	119851873	1000	-	.	gene_id "MSTRG.211368"; transcript_id "MSTRG.211368.83"; exon_number "11";
chrX	StringTie	exon	119852773	119853071	1000	-	.	gene_id "MSTRG.211368"; transcript_id "MSTRG.211368.83"; exon_number "12";
chrX	StringTie	transcript	119831671	119852993	1000	-	.	gene_id "MSTRG.211368"; transcript_id "MSTRG.211368.84";
chrX	StringTie	exon	119831671	119831759	1000	-	.	gene_id "MSTRG.211368"; transcript_id "MSTRG.211368.84"; exon_number "1";
chrX	StringTie	exon	119833862	119835027	1000	-	.	gene_id "MSTRG.211368"; transcript_id "MSTRG.211368.84"; exon_number "2";
chrX	StringTie	exon	119837757	119838051	1000	-	.	gene_id "MSTRG.211368"; transcript_id "MSTRG.211368.84"; exon_number "3";
chrX	StringTie	exon	119838367	119838527	1000	-	.	gene_id "MSTRG.211368"; transcript_id "MSTRG.211368.84"; exon_number "4";
chrX	StringTie	exon	119841076	119841258	1000	-	.	gene_id "MSTRG.211368"; transcript_id "MSTRG.211368.84"; exon_number "5";
chrX	StringTie	exon	119841735	119841778	1000	-	.	gene_id "MSTRG.211368"; transcript_id "MSTRG.211368.84"; exon_number "6";
chrX	StringTie	exon	119845198	119845296	1000	-	.	gene_id "MSTRG.211368"; transcript_id "MSTRG.211368.84"; exon_number "7";
chrX	StringTie	exon	119851495	119851601	1000	-	.	gene_id "MSTRG.211368"; transcript_id "MSTRG.211368.84"; exon_number "8";
chrX	StringTie	exon	119851767	119851873	1000	-	.	gene_id "MSTRG.211368"; transcript_id "MSTRG.211368.84"; exon_number "9";
chrX	StringTie	exon	119852773	119852993	1000	-	.	gene_id "MSTRG.211368"; transcript_id "MSTRG.211368.84"; exon_number "10";
chrX	StringTie	transcript	119832076	119853125	1000	-	.	gene_id "MSTRG.211368"; transcript_id "MSTRG.211368.85";
chrX	StringTie	exon	119832076	119835027	1000	-	.	gene_id "MSTRG.211368"; transcript_id "MSTRG.211368.85"; exon_number "1";
chrX	StringTie	exon	119837757	119838051	1000	-	.	gene_id "MSTRG.211368"; transcript_id "MSTRG.211368.85"; exon_number "2";
chrX	StringTie	exon	119838367	119838527	1000	-	.	gene_id "MSTRG.211368"; transcript_id "MSTRG.211368.85"; exon_number "3";
chrX	StringTie	exon	119840594	119840684	1000	-	.	gene_id "MSTRG.211368"; transcript_id "MSTRG.211368.85"; exon_number "4";
chrX	StringTie	exon	119841076	119841258	1000	-	.	gene_id "MSTRG.211368"; transcript_id "MSTRG.211368.85"; exon_number "5";
chrX	StringTie	exon	119841735	119841778	1000	-	.	gene_id "MSTRG.211368"; transcript_id "MSTRG.211368.85"; exon_number "6";
chrX	StringTie	exon	119843191	119843301	1000	-	.	gene_id "MSTRG.211368"; transcript_id "MSTRG.211368.85"; exon_number "7";
chrX	StringTie	exon	119845198	119845296	1000	-	.	gene_id "MSTRG.211368"; transcript_id "MSTRG.211368.85"; exon_number "8";
chrX	StringTie	exon	119851495	119851601	1000	-	.	gene_id "MSTRG.211368"; transcript_id "MSTRG.211368.85"; exon_number "9";
chrX	StringTie	exon	119851767	119851873	1000	-	.	gene_id "MSTRG.211368"; transcript_id "MSTRG.211368.85"; exon_number "10";
chrX	StringTie	exon	119852773	119853125	1000	-	.	gene_id "MSTRG.211368"; transcript_id "MSTRG.211368.85"; exon_number "11";
chrX	StringTie	transcript	119832320	119853016	1000	-	.	gene_id "MSTRG.211368"; transcript_id "MSTRG.211368.86";
chrX	StringTie	exon	119832320	119835027	1000	-	.	gene_id "MSTRG.211368"; transcript_id "MSTRG.211368.86"; exon_number "1";
chrX	StringTie	exon	119837757	119838081	1000	-	.	gene_id "MSTRG.211368"; transcript_id "MSTRG.211368.86"; exon_number "2";
chrX	StringTie	exon	119838367	119838527	1000	-	.	gene_id "MSTRG.211368"; transcript_id "MSTRG.211368.86"; exon_number "3";
chrX	StringTie	exon	119840646	119840684	1000	-	.	gene_id "MSTRG.211368"; transcript_id "MSTRG.211368.86"; exon_number "4";
chrX	StringTie	exon	119841076	119841258	1000	-	.	gene_id "MSTRG.211368"; transcript_id "MSTRG.211368.86"; exon_number "5";
chrX	StringTie	exon	119841735	119841778	1000	-	.	gene_id "MSTRG.211368"; transcript_id "MSTRG.211368.86"; exon_number "6";
chrX	StringTie	exon	119843191	119843301	1000	-	.	gene_id "MSTRG.211368"; transcript_id "MSTRG.211368.86"; exon_number "7";
chrX	StringTie	exon	119845198	119845296	1000	-	.	gene_id "MSTRG.211368"; transcript_id "MSTRG.211368.86"; exon_number "8";
chrX	StringTie	exon	119851495	119851601	1000	-	.	gene_id "MSTRG.211368"; transcript_id "MSTRG.211368.86"; exon_number "9";
chrX	StringTie	exon	119851767	119851873	1000	-	.	gene_id "MSTRG.211368"; transcript_id "MSTRG.211368.86"; exon_number "10";
chrX	StringTie	exon	119852773	119853016	1000	-	.	gene_id "MSTRG.211368"; transcript_id "MSTRG.211368.86"; exon_number "11";
chrX	StringTie	transcript	119832751	119853057	1000	-	.	gene_id "MSTRG.211368"; transcript_id "MSTRG.211368.87";
chrX	StringTie	exon	119832751	119835027	1000	-	.	gene_id "MSTRG.211368"; transcript_id "MSTRG.211368.87"; exon_number "1";
chrX	StringTie	exon	119837757	119838051	1000	-	.	gene_id "MSTRG.211368"; transcript_id "MSTRG.211368.87"; exon_number "2";
chrX	StringTie	exon	119838367	119838527	1000	-	.	gene_id "MSTRG.211368"; transcript_id "MSTRG.211368.87"; exon_number "3";
chrX	StringTie	exon	119840646	119840684	1000	-	.	gene_id "MSTRG.211368"; transcript_id "MSTRG.211368.87"; exon_number "4";
chrX	StringTie	exon	119841076	119841256	1000	-	.	gene_id "MSTRG.211368"; transcript_id "MSTRG.211368.87"; exon_number "5";
chrX	StringTie	exon	119841735	119841778	1000	-	.	gene_id "MSTRG.211368"; transcript_id "MSTRG.211368.87"; exon_number "6";
chrX	StringTie	exon	119843191	119843301	1000	-	.	gene_id "MSTRG.211368"; transcript_id "MSTRG.211368.87"; exon_number "7";
chrX	StringTie	exon	119845198	119845296	1000	-	.	gene_id "MSTRG.211368"; transcript_id "MSTRG.211368.87"; exon_number "8";
chrX	StringTie	exon	119851495	119851601	1000	-	.	gene_id "MSTRG.211368"; transcript_id "MSTRG.211368.87"; exon_number "9";
chrX	StringTie	exon	119851767	119851873	1000	-	.	gene_id "MSTRG.211368"; transcript_id "MSTRG.211368.87"; exon_number "10";
chrX	StringTie	exon	119852773	119853057	1000	-	.	gene_id "MSTRG.211368"; transcript_id "MSTRG.211368.87"; exon_number "11";
chrX	StringTie	transcript	119832889	119853128	1000	-	.	gene_id "MSTRG.211368"; transcript_id "MSTRG.211368.88";
chrX	StringTie	exon	119832889	119835027	1000	-	.	gene_id "MSTRG.211368"; transcript_id "MSTRG.211368.88"; exon_number "1";
chrX	StringTie	exon	119837757	119838051	1000	-	.	gene_id "MSTRG.211368"; transcript_id "MSTRG.211368.88"; exon_number "2";
chrX	StringTie	exon	119838367	119838527	1000	-	.	gene_id "MSTRG.211368"; transcript_id "MSTRG.211368.88"; exon_number "3";
chrX	StringTie	exon	119841076	119841258	1000	-	.	gene_id "MSTRG.211368"; transcript_id "MSTRG.211368.88"; exon_number "4";
chrX	StringTie	exon	119841735	119841778	1000	-	.	gene_id "MSTRG.211368"; transcript_id "MSTRG.211368.88"; exon_number "5";
chrX	StringTie	exon	119843191	119843301	1000	-	.	gene_id "MSTRG.211368"; transcript_id "MSTRG.211368.88"; exon_number "6";
chrX	StringTie	exon	119845198	119845296	1000	-	.	gene_id "MSTRG.211368"; transcript_id "MSTRG.211368.88"; exon_number "7";
chrX	StringTie	exon	119851495	119852679	1000	-	.	gene_id "MSTRG.211368"; transcript_id "MSTRG.211368.88"; exon_number "8";
chrX	StringTie	exon	119852773	119853128	1000	-	.	gene_id "MSTRG.211368"; transcript_id "MSTRG.211368.88"; exon_number "9";
chrX	StringTie	transcript	119833057	119845254	1000	-	.	gene_id "MSTRG.211368"; transcript_id "MSTRG.211368.89";
chrX	StringTie	exon	119833057	119835027	1000	-	.	gene_id "MSTRG.211368"; transcript_id "MSTRG.211368.89"; exon_number "1";
chrX	StringTie	exon	119837757	119838068	1000	-	.	gene_id "MSTRG.211368"; transcript_id "MSTRG.211368.89"; exon_number "2";
chrX	StringTie	exon	119838367	119838527	1000	-	.	gene_id "MSTRG.211368"; transcript_id "MSTRG.211368.89"; exon_number "3";
chrX	StringTie	exon	119840594	119840684	1000	-	.	gene_id "MSTRG.211368"; transcript_id "MSTRG.211368.89"; exon_number "4";
chrX	StringTie	exon	119841076	119841258	1000	-	.	gene_id "MSTRG.211368"; transcript_id "MSTRG.211368.89"; exon_number "5";
chrX	StringTie	exon	119841735	119841778	1000	-	.	gene_id "MSTRG.211368"; transcript_id "MSTRG.211368.89"; exon_number "6";
chrX	StringTie	exon	119843191	119843301	1000	-	.	gene_id "MSTRG.211368"; transcript_id "MSTRG.211368.89"; exon_number "7";
chrX	StringTie	exon	119845198	119845254	1000	-	.	gene_id "MSTRG.211368"; transcript_id "MSTRG.211368.89"; exon_number "8";
chrX	StringTie	transcript	119804787	119853073	1000	-	.	gene_id "MSTRG.211368"; transcript_id "MSTRG.211368.9";
chrX	StringTie	exon	119804787	119805435	1000	-	.	gene_id "MSTRG.211368"; transcript_id "MSTRG.211368.9"; exon_number "1";
chrX	StringTie	exon	119807475	119807581	1000	-	.	gene_id "MSTRG.211368"; transcript_id "MSTRG.211368.9"; exon_number "2";
chrX	StringTie	exon	119815200	119815307	1000	-	.	gene_id "MSTRG.211368"; transcript_id "MSTRG.211368.9"; exon_number "3";
chrX	StringTie	exon	119822942	119823043	1000	-	.	gene_id "MSTRG.211368"; transcript_id "MSTRG.211368.9"; exon_number "4";
chrX	StringTie	exon	119831652	119831759	1000	-	.	gene_id "MSTRG.211368"; transcript_id "MSTRG.211368.9"; exon_number "5";
chrX	StringTie	exon	119834920	119835027	1000	-	.	gene_id "MSTRG.211368"; transcript_id "MSTRG.211368.9"; exon_number "6";
chrX	StringTie	exon	119837757	119838051	1000	-	.	gene_id "MSTRG.211368"; transcript_id "MSTRG.211368.9"; exon_number "7";
chrX	StringTie	exon	119838367	119838527	1000	-	.	gene_id "MSTRG.211368"; transcript_id "MSTRG.211368.9"; exon_number "8";
chrX	StringTie	exon	119840646	119840684	1000	-	.	gene_id "MSTRG.211368"; transcript_id "MSTRG.211368.9"; exon_number "9";
chrX	StringTie	exon	119841076	119841258	1000	-	.	gene_id "MSTRG.211368"; transcript_id "MSTRG.211368.9"; exon_number "10";
chrX	StringTie	exon	119841735	119841778	1000	-	.	gene_id "MSTRG.211368"; transcript_id "MSTRG.211368.9"; exon_number "11";
chrX	StringTie	exon	119843191	119843301	1000	-	.	gene_id "MSTRG.211368"; transcript_id "MSTRG.211368.9"; exon_number "12";
chrX	StringTie	exon	119845198	119845296	1000	-	.	gene_id "MSTRG.211368"; transcript_id "MSTRG.211368.9"; exon_number "13";
chrX	StringTie	exon	119851495	119851873	1000	-	.	gene_id "MSTRG.211368"; transcript_id "MSTRG.211368.9"; exon_number "14";
chrX	StringTie	exon	119852773	119853073	1000	-	.	gene_id "MSTRG.211368"; transcript_id "MSTRG.211368.9"; exon_number "15";
chrX	StringTie	transcript	119833062	119852977	1000	-	.	gene_id "MSTRG.211368"; transcript_id "MSTRG.211368.90";
chrX	StringTie	exon	119833062	119835027	1000	-	.	gene_id "MSTRG.211368"; transcript_id "MSTRG.211368.90"; exon_number "1";
chrX	StringTie	exon	119837757	119838527	1000	-	.	gene_id "MSTRG.211368"; transcript_id "MSTRG.211368.90"; exon_number "2";
chrX	StringTie	exon	119841076	119841256	1000	-	.	gene_id "MSTRG.211368"; transcript_id "MSTRG.211368.90"; exon_number "3";
chrX	StringTie	exon	119841735	119841778	1000	-	.	gene_id "MSTRG.211368"; transcript_id "MSTRG.211368.90"; exon_number "4";
chrX	StringTie	exon	119843191	119843301	1000	-	.	gene_id "MSTRG.211368"; transcript_id "MSTRG.211368.90"; exon_number "5";
chrX	StringTie	exon	119845198	119845296	1000	-	.	gene_id "MSTRG.211368"; transcript_id "MSTRG.211368.90"; exon_number "6";
chrX	StringTie	exon	119851495	119851873	1000	-	.	gene_id "MSTRG.211368"; transcript_id "MSTRG.211368.90"; exon_number "7";
chrX	StringTie	exon	119852773	119852977	1000	-	.	gene_id "MSTRG.211368"; transcript_id "MSTRG.211368.90"; exon_number "8";
chrX	StringTie	transcript	119833167	119853013	1000	-	.	gene_id "MSTRG.211368"; transcript_id "MSTRG.211368.91";
chrX	StringTie	exon	119833167	119835027	1000	-	.	gene_id "MSTRG.211368"; transcript_id "MSTRG.211368.91"; exon_number "1";
chrX	StringTie	exon	119837757	119838051	1000	-	.	gene_id "MSTRG.211368"; transcript_id "MSTRG.211368.91"; exon_number "2";
chrX	StringTie	exon	119838367	119838527	1000	-	.	gene_id "MSTRG.211368"; transcript_id "MSTRG.211368.91"; exon_number "3";
chrX	StringTie	exon	119840646	119840684	1000	-	.	gene_id "MSTRG.211368"; transcript_id "MSTRG.211368.91"; exon_number "4";
chrX	StringTie	exon	119841076	119841778	1000	-	.	gene_id "MSTRG.211368"; transcript_id "MSTRG.211368.91"; exon_number "5";
chrX	StringTie	exon	119843191	119843301	1000	-	.	gene_id "MSTRG.211368"; transcript_id "MSTRG.211368.91"; exon_number "6";
chrX	StringTie	exon	119845198	119845291	1000	-	.	gene_id "MSTRG.211368"; transcript_id "MSTRG.211368.91"; exon_number "7";
chrX	StringTie	exon	119851495	119853013	1000	-	.	gene_id "MSTRG.211368"; transcript_id "MSTRG.211368.91"; exon_number "8";
chrX	StringTie	transcript	119833210	119841781	1000	-	.	gene_id "MSTRG.211368"; transcript_id "MSTRG.211368.92";
chrX	StringTie	exon	119833210	119835027	1000	-	.	gene_id "MSTRG.211368"; transcript_id "MSTRG.211368.92"; exon_number "1";
chrX	StringTie	exon	119837757	119838051	1000	-	.	gene_id "MSTRG.211368"; transcript_id "MSTRG.211368.92"; exon_number "2";
chrX	StringTie	exon	119838367	119838527	1000	-	.	gene_id "MSTRG.211368"; transcript_id "MSTRG.211368.92"; exon_number "3";
chrX	StringTie	exon	119841076	119841220	1000	-	.	gene_id "MSTRG.211368"; transcript_id "MSTRG.211368.92"; exon_number "4";
chrX	StringTie	exon	119841735	119841781	1000	-	.	gene_id "MSTRG.211368"; transcript_id "MSTRG.211368.92"; exon_number "5";
chrX	StringTie	transcript	119833276	119853167	1000	-	.	gene_id "MSTRG.211368"; transcript_id "MSTRG.211368.93";
chrX	StringTie	exon	119833276	119835027	1000	-	.	gene_id "MSTRG.211368"; transcript_id "MSTRG.211368.93"; exon_number "1";
chrX	StringTie	exon	119837757	119838043	1000	-	.	gene_id "MSTRG.211368"; transcript_id "MSTRG.211368.93"; exon_number "2";
chrX	StringTie	exon	119838367	119838527	1000	-	.	gene_id "MSTRG.211368"; transcript_id "MSTRG.211368.93"; exon_number "3";
chrX	StringTie	exon	119841076	119841258	1000	-	.	gene_id "MSTRG.211368"; transcript_id "MSTRG.211368.93"; exon_number "4";
chrX	StringTie	exon	119841735	119841778	1000	-	.	gene_id "MSTRG.211368"; transcript_id "MSTRG.211368.93"; exon_number "5";
chrX	StringTie	exon	119843191	119843301	1000	-	.	gene_id "MSTRG.211368"; transcript_id "MSTRG.211368.93"; exon_number "6";
chrX	StringTie	exon	119845198	119845296	1000	-	.	gene_id "MSTRG.211368"; transcript_id "MSTRG.211368.93"; exon_number "7";
chrX	StringTie	exon	119851495	119851873	1000	-	.	gene_id "MSTRG.211368"; transcript_id "MSTRG.211368.93"; exon_number "8";
chrX	StringTie	exon	119852773	119853167	1000	-	.	gene_id "MSTRG.211368"; transcript_id "MSTRG.211368.93"; exon_number "9";
chrX	StringTie	transcript	119833276	119853002	1000	-	.	gene_id "MSTRG.211368"; transcript_id "MSTRG.211368.94";
chrX	StringTie	exon	119833276	119835027	1000	-	.	gene_id "MSTRG.211368"; transcript_id "MSTRG.211368.94"; exon_number "1";
chrX	StringTie	exon	119837757	119838527	1000	-	.	gene_id "MSTRG.211368"; transcript_id "MSTRG.211368.94"; exon_number "2";
chrX	StringTie	exon	119841076	119841258	1000	-	.	gene_id "MSTRG.211368"; transcript_id "MSTRG.211368.94"; exon_number "3";
chrX	StringTie	exon	119843191	119843301	1000	-	.	gene_id "MSTRG.211368"; transcript_id "MSTRG.211368.94"; exon_number "4";
chrX	StringTie	exon	119845198	119845296	1000	-	.	gene_id "MSTRG.211368"; transcript_id "MSTRG.211368.94"; exon_number "5";
chrX	StringTie	exon	119851495	119851873	1000	-	.	gene_id "MSTRG.211368"; transcript_id "MSTRG.211368.94"; exon_number "6";
chrX	StringTie	exon	119852773	119853002	1000	-	.	gene_id "MSTRG.211368"; transcript_id "MSTRG.211368.94"; exon_number "7";
chrX	StringTie	transcript	119833302	119853051	1000	-	.	gene_id "MSTRG.211368"; transcript_id "MSTRG.211368.95";
chrX	StringTie	exon	119833302	119835027	1000	-	.	gene_id "MSTRG.211368"; transcript_id "MSTRG.211368.95"; exon_number "1";
chrX	StringTie	exon	119837757	119838527	1000	-	.	gene_id "MSTRG.211368"; transcript_id "MSTRG.211368.95"; exon_number "2";
chrX	StringTie	exon	119841076	119841258	1000	-	.	gene_id "MSTRG.211368"; transcript_id "MSTRG.211368.95"; exon_number "3";
chrX	StringTie	exon	119841735	119841778	1000	-	.	gene_id "MSTRG.211368"; transcript_id "MSTRG.211368.95"; exon_number "4";
chrX	StringTie	exon	119843191	119843301	1000	-	.	gene_id "MSTRG.211368"; transcript_id "MSTRG.211368.95"; exon_number "5";
chrX	StringTie	exon	119845198	119845296	1000	-	.	gene_id "MSTRG.211368"; transcript_id "MSTRG.211368.95"; exon_number "6";
chrX	StringTie	exon	119851495	119851601	1000	-	.	gene_id "MSTRG.211368"; transcript_id "MSTRG.211368.95"; exon_number "7";
chrX	StringTie	exon	119851767	119851872	1000	-	.	gene_id "MSTRG.211368"; transcript_id "MSTRG.211368.95"; exon_number "8";
chrX	StringTie	exon	119852773	119853051	1000	-	.	gene_id "MSTRG.211368"; transcript_id "MSTRG.211368.95"; exon_number "9";
chrX	StringTie	transcript	119833360	119852978	1000	-	.	gene_id "MSTRG.211368"; transcript_id "MSTRG.211368.96";
chrX	StringTie	exon	119833360	119835027	1000	-	.	gene_id "MSTRG.211368"; transcript_id "MSTRG.211368.96"; exon_number "1";
chrX	StringTie	exon	119837757	119838051	1000	-	.	gene_id "MSTRG.211368"; transcript_id "MSTRG.211368.96"; exon_number "2";
chrX	StringTie	exon	119838367	119838527	1000	-	.	gene_id "MSTRG.211368"; transcript_id "MSTRG.211368.96"; exon_number "3";
chrX	StringTie	exon	119841076	119841258	1000	-	.	gene_id "MSTRG.211368"; transcript_id "MSTRG.211368.96"; exon_number "4";
chrX	StringTie	exon	119843191	119843301	1000	-	.	gene_id "MSTRG.211368"; transcript_id "MSTRG.211368.96"; exon_number "5";
chrX	StringTie	exon	119845198	119845296	1000	-	.	gene_id "MSTRG.211368"; transcript_id "MSTRG.211368.96"; exon_number "6";
chrX	StringTie	exon	119851495	119851601	1000	-	.	gene_id "MSTRG.211368"; transcript_id "MSTRG.211368.96"; exon_number "7";
chrX	StringTie	exon	119851767	119852978	1000	-	.	gene_id "MSTRG.211368"; transcript_id "MSTRG.211368.96"; exon_number "8";
chrX	StringTie	transcript	119833362	119853057	1000	-	.	gene_id "MSTRG.211368"; transcript_id "MSTRG.211368.97";
chrX	StringTie	exon	119833362	119835027	1000	-	.	gene_id "MSTRG.211368"; transcript_id "MSTRG.211368.97"; exon_number "1";
chrX	StringTie	exon	119837757	119838051	1000	-	.	gene_id "MSTRG.211368"; transcript_id "MSTRG.211368.97"; exon_number "2";
chrX	StringTie	exon	119838367	119838527	1000	-	.	gene_id "MSTRG.211368"; transcript_id "MSTRG.211368.97"; exon_number "3";
chrX	StringTie	exon	119841076	119841258	1000	-	.	gene_id "MSTRG.211368"; transcript_id "MSTRG.211368.97"; exon_number "4";
chrX	StringTie	exon	119841735	119841778	1000	-	.	gene_id "MSTRG.211368"; transcript_id "MSTRG.211368.97"; exon_number "5";
chrX	StringTie	exon	119843191	119843301	1000	-	.	gene_id "MSTRG.211368"; transcript_id "MSTRG.211368.97"; exon_number "6";
chrX	StringTie	exon	119845198	119845296	1000	-	.	gene_id "MSTRG.211368"; transcript_id "MSTRG.211368.97"; exon_number "7";
chrX	StringTie	exon	119851495	119851577	1000	-	.	gene_id "MSTRG.211368"; transcript_id "MSTRG.211368.97"; exon_number "8";
chrX	StringTie	exon	119851767	119851873	1000	-	.	gene_id "MSTRG.211368"; transcript_id "MSTRG.211368.97"; exon_number "9";
chrX	StringTie	exon	119852773	119853057	1000	-	.	gene_id "MSTRG.211368"; transcript_id "MSTRG.211368.97"; exon_number "10";
chrX	StringTie	transcript	119833569	119851954	1000	-	.	gene_id "MSTRG.211368"; transcript_id "MSTRG.211368.98";
chrX	StringTie	exon	119833569	119835027	1000	-	.	gene_id "MSTRG.211368"; transcript_id "MSTRG.211368.98"; exon_number "1";
chrX	StringTie	exon	119837757	119838081	1000	-	.	gene_id "MSTRG.211368"; transcript_id "MSTRG.211368.98"; exon_number "2";
chrX	StringTie	exon	119838367	119838527	1000	-	.	gene_id "MSTRG.211368"; transcript_id "MSTRG.211368.98"; exon_number "3";
chrX	StringTie	exon	119841076	119841258	1000	-	.	gene_id "MSTRG.211368"; transcript_id "MSTRG.211368.98"; exon_number "4";
chrX	StringTie	exon	119841735	119841778	1000	-	.	gene_id "MSTRG.211368"; transcript_id "MSTRG.211368.98"; exon_number "5";
chrX	StringTie	exon	119843191	119843301	1000	-	.	gene_id "MSTRG.211368"; transcript_id "MSTRG.211368.98"; exon_number "6";
chrX	StringTie	exon	119845198	119845296	1000	-	.	gene_id "MSTRG.211368"; transcript_id "MSTRG.211368.98"; exon_number "7";
chrX	StringTie	exon	119851495	119851601	1000	-	.	gene_id "MSTRG.211368"; transcript_id "MSTRG.211368.98"; exon_number "8";
chrX	StringTie	exon	119851767	119851954	1000	-	.	gene_id "MSTRG.211368"; transcript_id "MSTRG.211368.98"; exon_number "9";
chrX	StringTie	transcript	119833759	119853065	1000	-	.	gene_id "MSTRG.211368"; transcript_id "MSTRG.211368.99";
chrX	StringTie	exon	119833759	119835027	1000	-	.	gene_id "MSTRG.211368"; transcript_id "MSTRG.211368.99"; exon_number "1";
chrX	StringTie	exon	119837757	119838051	1000	-	.	gene_id "MSTRG.211368"; transcript_id "MSTRG.211368.99"; exon_number "2";
chrX	StringTie	exon	119838367	119838527	1000	-	.	gene_id "MSTRG.211368"; transcript_id "MSTRG.211368.99"; exon_number "3";
chrX	StringTie	exon	119841076	119841258	1000	-	.	gene_id "MSTRG.211368"; transcript_id "MSTRG.211368.99"; exon_number "4";
chrX	StringTie	exon	119845198	119845296	1000	-	.	gene_id "MSTRG.211368"; transcript_id "MSTRG.211368.99"; exon_number "5";
chrX	StringTie	exon	119851495	119851601	1000	-	.	gene_id "MSTRG.211368"; transcript_id "MSTRG.211368.99"; exon_number "6";
chrX	StringTie	exon	119851767	119851873	1000	-	.	gene_id "MSTRG.211368"; transcript_id "MSTRG.211368.99"; exon_number "7";
chrX	StringTie	exon	119852773	119853065	1000	-	.	gene_id "MSTRG.211368"; transcript_id "MSTRG.211368.99"; exon_number "8";
chrX	StringTie	transcript	119870475	119871827	1000	-	.	gene_id "MSTRG.211369"; transcript_id "ENST00000371442"; gene_name "RNF113A"; ref_gene_id "ENSG00000125352";
chrX	StringTie	exon	119870475	119871827	1000	-	.	gene_id "MSTRG.211369"; transcript_id "ENST00000371442"; exon_number "1"; gene_name "RNF113A"; ref_gene_id "ENSG00000125352";
chrX	StringTie	transcript	119853534	119872344	1000	-	.	gene_id "MSTRG.211369"; transcript_id "MSTRG.211369.1";
chrX	StringTie	exon	119853534	119853719	1000	-	.	gene_id "MSTRG.211369"; transcript_id "MSTRG.211369.1"; exon_number "1";
chrX	StringTie	exon	119864868	119865036	1000	-	.	gene_id "MSTRG.211369"; transcript_id "MSTRG.211369.1"; exon_number "2";
chrX	StringTie	exon	119870449	119872344	1000	-	.	gene_id "MSTRG.211369"; transcript_id "MSTRG.211369.1"; exon_number "3";
chrX	StringTie	transcript	119870526	119871810	1000	-	.	gene_id "MSTRG.211369"; transcript_id "MSTRG.211369.10";
chrX	StringTie	exon	119870526	119871498	1000	-	.	gene_id "MSTRG.211369"; transcript_id "MSTRG.211369.10"; exon_number "1";
chrX	StringTie	exon	119871649	119871810	1000	-	.	gene_id "MSTRG.211369"; transcript_id "MSTRG.211369.10"; exon_number "2";
chrX	StringTie	transcript	119853554	119882863	1000	-	.	gene_id "MSTRG.211369"; transcript_id "MSTRG.211369.2";
chrX	StringTie	exon	119853554	119853719	1000	-	.	gene_id "MSTRG.211369"; transcript_id "MSTRG.211369.2"; exon_number "1";
chrX	StringTie	exon	119870449	119871836	1000	-	.	gene_id "MSTRG.211369"; transcript_id "MSTRG.211369.2"; exon_number "2";
chrX	StringTie	exon	119882831	119882863	1000	-	.	gene_id "MSTRG.211369"; transcript_id "MSTRG.211369.2"; exon_number "3";
chrX	StringTie	transcript	119853595	119871829	1000	-	.	gene_id "MSTRG.211369"; transcript_id "MSTRG.211369.3";
chrX	StringTie	exon	119853595	119853719	1000	-	.	gene_id "MSTRG.211369"; transcript_id "MSTRG.211369.3"; exon_number "1";
chrX	StringTie	exon	119870582	119871829	1000	-	.	gene_id "MSTRG.211369"; transcript_id "MSTRG.211369.3"; exon_number "2";
chrX	StringTie	transcript	119864934	119871831	1000	-	.	gene_id "MSTRG.211369"; transcript_id "MSTRG.211369.4";
chrX	StringTie	exon	119864934	119865051	1000	-	.	gene_id "MSTRG.211369"; transcript_id "MSTRG.211369.4"; exon_number "1";
chrX	StringTie	exon	119870449	119871831	1000	-	.	gene_id "MSTRG.211369"; transcript_id "MSTRG.211369.4"; exon_number "2";
chrX	StringTie	transcript	119869174	119871827	1000	-	.	gene_id "MSTRG.211369"; transcript_id "MSTRG.211369.5";
chrX	StringTie	exon	119869174	119869283	1000	-	.	gene_id "MSTRG.211369"; transcript_id "MSTRG.211369.5"; exon_number "1";
chrX	StringTie	exon	119870449	119871827	1000	-	.	gene_id "MSTRG.211369"; transcript_id "MSTRG.211369.5"; exon_number "2";
chrX	StringTie	transcript	119869877	119871806	1000	-	.	gene_id "MSTRG.211369"; transcript_id "MSTRG.211369.6";
chrX	StringTie	exon	119869877	119869904	1000	-	.	gene_id "MSTRG.211369"; transcript_id "MSTRG.211369.6"; exon_number "1";
chrX	StringTie	exon	119870449	119871806	1000	-	.	gene_id "MSTRG.211369"; transcript_id "MSTRG.211369.6"; exon_number "2";
chrX	StringTie	transcript	119870472	119871827	1000	-	.	gene_id "MSTRG.211369"; transcript_id "MSTRG.211369.7";
chrX	StringTie	exon	119870472	119871537	1000	-	.	gene_id "MSTRG.211369"; transcript_id "MSTRG.211369.7"; exon_number "1";
chrX	StringTie	exon	119871587	119871827	1000	-	.	gene_id "MSTRG.211369"; transcript_id "MSTRG.211369.7"; exon_number "2";
chrX	StringTie	transcript	119870526	119871793	1000	-	.	gene_id "MSTRG.211369"; transcript_id "MSTRG.211369.9";
chrX	StringTie	exon	119870526	119871382	1000	-	.	gene_id "MSTRG.211369"; transcript_id "MSTRG.211369.9"; exon_number "1";
chrX	StringTie	exon	119871587	119871793	1000	-	.	gene_id "MSTRG.211369"; transcript_id "MSTRG.211369.9"; exon_number "2";
chr10	StringTie	transcript	42209990	42210383	1000	+	.	gene_id "MSTRG.21137"; transcript_id "ENST00000605702"; gene_name "AL031601.4"; ref_gene_id "ENSG00000271650";
chr10	StringTie	exon	42209990	42210383	1000	+	.	gene_id "MSTRG.21137"; transcript_id "ENST00000605702"; exon_number "1"; gene_name "AL031601.4"; ref_gene_id "ENSG00000271650";
chrX	StringTie	transcript	119896193	119920716	1000	+	.	gene_id "MSTRG.211370"; transcript_id "ENST00000334356"; gene_name "AKAP14"; ref_gene_id "ENSG00000186471";
chrX	StringTie	exon	119896193	119896267	1000	+	.	gene_id "MSTRG.211370"; transcript_id "ENST00000334356"; exon_number "1"; gene_name "AKAP14"; ref_gene_id "ENSG00000186471";
chrX	StringTie	exon	119903214	119903392	1000	+	.	gene_id "MSTRG.211370"; transcript_id "ENST00000334356"; exon_number "2"; gene_name "AKAP14"; ref_gene_id "ENSG00000186471";
chrX	StringTie	exon	119903495	119903586	1000	+	.	gene_id "MSTRG.211370"; transcript_id "ENST00000334356"; exon_number "3"; gene_name "AKAP14"; ref_gene_id "ENSG00000186471";
chrX	StringTie	exon	119919911	119919963	1000	+	.	gene_id "MSTRG.211370"; transcript_id "ENST00000334356"; exon_number "4"; gene_name "AKAP14"; ref_gene_id "ENSG00000186471";
chrX	StringTie	exon	119920508	119920716	1000	+	.	gene_id "MSTRG.211370"; transcript_id "ENST00000334356"; exon_number "5"; gene_name "AKAP14"; ref_gene_id "ENSG00000186471";
chrX	StringTie	transcript	119896193	119903652	1000	+	.	gene_id "MSTRG.211370"; transcript_id "ENST00000371422"; gene_name "AKAP14"; ref_gene_id "ENSG00000186471";
chrX	StringTie	exon	119896193	119896267	1000	+	.	gene_id "MSTRG.211370"; transcript_id "ENST00000371422"; exon_number "1"; gene_name "AKAP14"; ref_gene_id "ENSG00000186471";
chrX	StringTie	exon	119903214	119903392	1000	+	.	gene_id "MSTRG.211370"; transcript_id "ENST00000371422"; exon_number "2"; gene_name "AKAP14"; ref_gene_id "ENSG00000186471";
chrX	StringTie	exon	119903495	119903652	1000	+	.	gene_id "MSTRG.211370"; transcript_id "ENST00000371422"; exon_number "3"; gene_name "AKAP14"; ref_gene_id "ENSG00000186471";
chrX	StringTie	transcript	119895837	119920712	1000	+	.	gene_id "MSTRG.211370"; transcript_id "ENST00000371425"; gene_name "AKAP14"; ref_gene_id "ENSG00000186471";
chrX	StringTie	exon	119895837	119895987	1000	+	.	gene_id "MSTRG.211370"; transcript_id "ENST00000371425"; exon_number "1"; gene_name "AKAP14"; ref_gene_id "ENSG00000186471";
chrX	StringTie	exon	119896155	119896267	1000	+	.	gene_id "MSTRG.211370"; transcript_id "ENST00000371425"; exon_number "2"; gene_name "AKAP14"; ref_gene_id "ENSG00000186471";
chrX	StringTie	exon	119903214	119903392	1000	+	.	gene_id "MSTRG.211370"; transcript_id "ENST00000371425"; exon_number "3"; gene_name "AKAP14"; ref_gene_id "ENSG00000186471";
chrX	StringTie	exon	119903495	119903586	1000	+	.	gene_id "MSTRG.211370"; transcript_id "ENST00000371425"; exon_number "4"; gene_name "AKAP14"; ref_gene_id "ENSG00000186471";
chrX	StringTie	exon	119919911	119919963	1000	+	.	gene_id "MSTRG.211370"; transcript_id "ENST00000371425"; exon_number "5"; gene_name "AKAP14"; ref_gene_id "ENSG00000186471";
chrX	StringTie	exon	119920508	119920712	1000	+	.	gene_id "MSTRG.211370"; transcript_id "ENST00000371425"; exon_number "6"; gene_name "AKAP14"; ref_gene_id "ENSG00000186471";
chrX	StringTie	transcript	119895837	119920716	1000	+	.	gene_id "MSTRG.211370"; transcript_id "ENST00000371431"; gene_name "AKAP14"; ref_gene_id "ENSG00000186471";
chrX	StringTie	exon	119895837	119895987	1000	+	.	gene_id "MSTRG.211370"; transcript_id "ENST00000371431"; exon_number "1"; gene_name "AKAP14"; ref_gene_id "ENSG00000186471";
chrX	StringTie	exon	119896155	119896267	1000	+	.	gene_id "MSTRG.211370"; transcript_id "ENST00000371431"; exon_number "2"; gene_name "AKAP14"; ref_gene_id "ENSG00000186471";
chrX	StringTie	exon	119903214	119903392	1000	+	.	gene_id "MSTRG.211370"; transcript_id "ENST00000371431"; exon_number "3"; gene_name "AKAP14"; ref_gene_id "ENSG00000186471";
chrX	StringTie	exon	119903495	119903586	1000	+	.	gene_id "MSTRG.211370"; transcript_id "ENST00000371431"; exon_number "4"; gene_name "AKAP14"; ref_gene_id "ENSG00000186471";
chrX	StringTie	exon	119914699	119914878	1000	+	.	gene_id "MSTRG.211370"; transcript_id "ENST00000371431"; exon_number "5"; gene_name "AKAP14"; ref_gene_id "ENSG00000186471";
chrX	StringTie	exon	119919911	119919963	1000	+	.	gene_id "MSTRG.211370"; transcript_id "ENST00000371431"; exon_number "6"; gene_name "AKAP14"; ref_gene_id "ENSG00000186471";
chrX	StringTie	exon	119920508	119920716	1000	+	.	gene_id "MSTRG.211370"; transcript_id "ENST00000371431"; exon_number "7"; gene_name "AKAP14"; ref_gene_id "ENSG00000186471";
chrX	StringTie	transcript	119871487	119876662	1000	+	.	gene_id "MSTRG.211370"; transcript_id "ENST00000371437"; gene_name "NDUFA1"; ref_gene_id "ENSG00000125356";
chrX	StringTie	exon	119871487	119872013	1000	+	.	gene_id "MSTRG.211370"; transcript_id "ENST00000371437"; exon_number "1"; gene_name "NDUFA1"; ref_gene_id "ENSG00000125356";
chrX	StringTie	exon	119873304	119873393	1000	+	.	gene_id "MSTRG.211370"; transcript_id "ENST00000371437"; exon_number "2"; gene_name "NDUFA1"; ref_gene_id "ENSG00000125356";
chrX	StringTie	exon	119876514	119876662	1000	+	.	gene_id "MSTRG.211370"; transcript_id "ENST00000371437"; exon_number "3"; gene_name "NDUFA1"; ref_gene_id "ENSG00000125356";
chrX	StringTie	transcript	119919784	119920716	1000	+	.	gene_id "MSTRG.211370"; transcript_id "ENST00000491105"; gene_name "AKAP14"; ref_gene_id "ENSG00000186471";
chrX	StringTie	exon	119919784	119919963	1000	+	.	gene_id "MSTRG.211370"; transcript_id "ENST00000491105"; exon_number "1"; gene_name "AKAP14"; ref_gene_id "ENSG00000186471";
chrX	StringTie	exon	119920508	119920716	1000	+	.	gene_id "MSTRG.211370"; transcript_id "ENST00000491105"; exon_number "2"; gene_name "AKAP14"; ref_gene_id "ENSG00000186471";
chrX	StringTie	transcript	119871448	119876809	1000	+	.	gene_id "MSTRG.211370"; transcript_id "MSTRG.211370.1";
chrX	StringTie	exon	119871448	119872013	1000	+	.	gene_id "MSTRG.211370"; transcript_id "MSTRG.211370.1"; exon_number "1";
chrX	StringTie	exon	119873312	119873393	1000	+	.	gene_id "MSTRG.211370"; transcript_id "MSTRG.211370.1"; exon_number "2";
chrX	StringTie	exon	119876514	119876809	1000	+	.	gene_id "MSTRG.211370"; transcript_id "MSTRG.211370.1"; exon_number "3";
chrX	StringTie	transcript	119871821	119876666	1000	+	.	gene_id "MSTRG.211370"; transcript_id "MSTRG.211370.10";
chrX	StringTie	exon	119871821	119872013	1000	+	.	gene_id "MSTRG.211370"; transcript_id "MSTRG.211370.10"; exon_number "1";
chrX	StringTie	exon	119873304	119873393	1000	+	.	gene_id "MSTRG.211370"; transcript_id "MSTRG.211370.10"; exon_number "2";
chrX	StringTie	exon	119875346	119875467	1000	+	.	gene_id "MSTRG.211370"; transcript_id "MSTRG.211370.10"; exon_number "3";
chrX	StringTie	exon	119876514	119876666	1000	+	.	gene_id "MSTRG.211370"; transcript_id "MSTRG.211370.10"; exon_number "4";
chrX	StringTie	transcript	119871837	119920716	1000	+	.	gene_id "MSTRG.211370"; transcript_id "MSTRG.211370.11";
chrX	StringTie	exon	119871837	119872013	1000	+	.	gene_id "MSTRG.211370"; transcript_id "MSTRG.211370.11"; exon_number "1";
chrX	StringTie	exon	119873304	119873393	1000	+	.	gene_id "MSTRG.211370"; transcript_id "MSTRG.211370.11"; exon_number "2";
chrX	StringTie	exon	119896155	119896267	1000	+	.	gene_id "MSTRG.211370"; transcript_id "MSTRG.211370.11"; exon_number "3";
chrX	StringTie	exon	119903214	119903392	1000	+	.	gene_id "MSTRG.211370"; transcript_id "MSTRG.211370.11"; exon_number "4";
chrX	StringTie	exon	119903495	119903586	1000	+	.	gene_id "MSTRG.211370"; transcript_id "MSTRG.211370.11"; exon_number "5";
chrX	StringTie	exon	119914699	119914878	1000	+	.	gene_id "MSTRG.211370"; transcript_id "MSTRG.211370.11"; exon_number "6";
chrX	StringTie	exon	119919911	119919963	1000	+	.	gene_id "MSTRG.211370"; transcript_id "MSTRG.211370.11"; exon_number "7";
chrX	StringTie	exon	119920508	119920716	1000	+	.	gene_id "MSTRG.211370"; transcript_id "MSTRG.211370.11"; exon_number "8";
chrX	StringTie	transcript	119871838	119876666	1000	+	.	gene_id "MSTRG.211370"; transcript_id "MSTRG.211370.12";
chrX	StringTie	exon	119871838	119872013	1000	+	.	gene_id "MSTRG.211370"; transcript_id "MSTRG.211370.12"; exon_number "1";
chrX	StringTie	exon	119873304	119873392	1000	+	.	gene_id "MSTRG.211370"; transcript_id "MSTRG.211370.12"; exon_number "2";
chrX	StringTie	exon	119875349	119875467	1000	+	.	gene_id "MSTRG.211370"; transcript_id "MSTRG.211370.12"; exon_number "3";
chrX	StringTie	exon	119876514	119876666	1000	+	.	gene_id "MSTRG.211370"; transcript_id "MSTRG.211370.12"; exon_number "4";
chrX	StringTie	transcript	119871839	119876666	1000	+	.	gene_id "MSTRG.211370"; transcript_id "MSTRG.211370.13";
chrX	StringTie	exon	119871839	119872013	1000	+	.	gene_id "MSTRG.211370"; transcript_id "MSTRG.211370.13"; exon_number "1";
chrX	StringTie	exon	119873312	119873392	1000	+	.	gene_id "MSTRG.211370"; transcript_id "MSTRG.211370.13"; exon_number "2";
chrX	StringTie	exon	119875349	119875467	1000	+	.	gene_id "MSTRG.211370"; transcript_id "MSTRG.211370.13"; exon_number "3";
chrX	StringTie	exon	119876514	119876666	1000	+	.	gene_id "MSTRG.211370"; transcript_id "MSTRG.211370.13"; exon_number "4";
chrX	StringTie	transcript	119871843	119876666	1000	+	.	gene_id "MSTRG.211370"; transcript_id "MSTRG.211370.14";
chrX	StringTie	exon	119871843	119872012	1000	+	.	gene_id "MSTRG.211370"; transcript_id "MSTRG.211370.14"; exon_number "1";
chrX	StringTie	exon	119873305	119873393	1000	+	.	gene_id "MSTRG.211370"; transcript_id "MSTRG.211370.14"; exon_number "2";
chrX	StringTie	exon	119876514	119876666	1000	+	.	gene_id "MSTRG.211370"; transcript_id "MSTRG.211370.14"; exon_number "3";
chrX	StringTie	transcript	119871846	119876666	1000	+	.	gene_id "MSTRG.211370"; transcript_id "MSTRG.211370.15";
chrX	StringTie	exon	119871846	119871975	1000	+	.	gene_id "MSTRG.211370"; transcript_id "MSTRG.211370.15"; exon_number "1";
chrX	StringTie	exon	119872000	119872013	1000	+	.	gene_id "MSTRG.211370"; transcript_id "MSTRG.211370.15"; exon_number "2";
chrX	StringTie	exon	119873304	119873393	1000	+	.	gene_id "MSTRG.211370"; transcript_id "MSTRG.211370.15"; exon_number "3";
chrX	StringTie	exon	119876514	119876666	1000	+	.	gene_id "MSTRG.211370"; transcript_id "MSTRG.211370.15"; exon_number "4";
chrX	StringTie	transcript	119871846	119876666	1000	+	.	gene_id "MSTRG.211370"; transcript_id "MSTRG.211370.16";
chrX	StringTie	exon	119871846	119871952	1000	+	.	gene_id "MSTRG.211370"; transcript_id "MSTRG.211370.16"; exon_number "1";
chrX	StringTie	exon	119871995	119872013	1000	+	.	gene_id "MSTRG.211370"; transcript_id "MSTRG.211370.16"; exon_number "2";
chrX	StringTie	exon	119873304	119873393	1000	+	.	gene_id "MSTRG.211370"; transcript_id "MSTRG.211370.16"; exon_number "3";
chrX	StringTie	exon	119876514	119876666	1000	+	.	gene_id "MSTRG.211370"; transcript_id "MSTRG.211370.16"; exon_number "4";
chrX	StringTie	transcript	119871847	119876666	1000	+	.	gene_id "MSTRG.211370"; transcript_id "MSTRG.211370.17";
chrX	StringTie	exon	119871847	119872012	1000	+	.	gene_id "MSTRG.211370"; transcript_id "MSTRG.211370.17"; exon_number "1";
chrX	StringTie	exon	119873304	119873393	1000	+	.	gene_id "MSTRG.211370"; transcript_id "MSTRG.211370.17"; exon_number "2";
chrX	StringTie	exon	119876514	119876666	1000	+	.	gene_id "MSTRG.211370"; transcript_id "MSTRG.211370.17"; exon_number "3";
chrX	StringTie	transcript	119885204	119920716	1000	+	.	gene_id "MSTRG.211370"; transcript_id "MSTRG.211370.18";
chrX	StringTie	exon	119885204	119886528	1000	+	.	gene_id "MSTRG.211370"; transcript_id "MSTRG.211370.18"; exon_number "1";
chrX	StringTie	exon	119896155	119896267	1000	+	.	gene_id "MSTRG.211370"; transcript_id "MSTRG.211370.18"; exon_number "2";
chrX	StringTie	exon	119903214	119903392	1000	+	.	gene_id "MSTRG.211370"; transcript_id "MSTRG.211370.18"; exon_number "3";
chrX	StringTie	exon	119903495	119903586	1000	+	.	gene_id "MSTRG.211370"; transcript_id "MSTRG.211370.18"; exon_number "4";
chrX	StringTie	exon	119919911	119919963	1000	+	.	gene_id "MSTRG.211370"; transcript_id "MSTRG.211370.18"; exon_number "5";
chrX	StringTie	exon	119920508	119920716	1000	+	.	gene_id "MSTRG.211370"; transcript_id "MSTRG.211370.18"; exon_number "6";
chrX	StringTie	transcript	119886090	119920786	1000	+	.	gene_id "MSTRG.211370"; transcript_id "MSTRG.211370.19";
chrX	StringTie	exon	119886090	119886528	1000	+	.	gene_id "MSTRG.211370"; transcript_id "MSTRG.211370.19"; exon_number "1";
chrX	StringTie	exon	119896155	119896267	1000	+	.	gene_id "MSTRG.211370"; transcript_id "MSTRG.211370.19"; exon_number "2";
chrX	StringTie	exon	119903214	119903392	1000	+	.	gene_id "MSTRG.211370"; transcript_id "MSTRG.211370.19"; exon_number "3";
chrX	StringTie	exon	119903495	119903586	1000	+	.	gene_id "MSTRG.211370"; transcript_id "MSTRG.211370.19"; exon_number "4";
chrX	StringTie	exon	119914699	119914878	1000	+	.	gene_id "MSTRG.211370"; transcript_id "MSTRG.211370.19"; exon_number "5";
chrX	StringTie	exon	119919911	119919963	1000	+	.	gene_id "MSTRG.211370"; transcript_id "MSTRG.211370.19"; exon_number "6";
chrX	StringTie	exon	119920508	119920786	1000	+	.	gene_id "MSTRG.211370"; transcript_id "MSTRG.211370.19"; exon_number "7";
chrX	StringTie	transcript	119871482	119876705	1000	+	.	gene_id "MSTRG.211370"; transcript_id "MSTRG.211370.2";
chrX	StringTie	exon	119871482	119872013	1000	+	.	gene_id "MSTRG.211370"; transcript_id "MSTRG.211370.2"; exon_number "1";
chrX	StringTie	exon	119873312	119873393	1000	+	.	gene_id "MSTRG.211370"; transcript_id "MSTRG.211370.2"; exon_number "2";
chrX	StringTie	exon	119875346	119875467	1000	+	.	gene_id "MSTRG.211370"; transcript_id "MSTRG.211370.2"; exon_number "3";
chrX	StringTie	exon	119876514	119876705	1000	+	.	gene_id "MSTRG.211370"; transcript_id "MSTRG.211370.2"; exon_number "4";
chrX	StringTie	transcript	119886328	119889110	1000	+	.	gene_id "MSTRG.211370"; transcript_id "MSTRG.211370.20";
chrX	StringTie	exon	119886328	119886528	1000	+	.	gene_id "MSTRG.211370"; transcript_id "MSTRG.211370.20"; exon_number "1";
chrX	StringTie	exon	119887774	119889110	1000	+	.	gene_id "MSTRG.211370"; transcript_id "MSTRG.211370.20"; exon_number "2";
chrX	StringTie	transcript	119886343	119904471	1000	+	.	gene_id "MSTRG.211370"; transcript_id "MSTRG.211370.21";
chrX	StringTie	exon	119886343	119886528	1000	+	.	gene_id "MSTRG.211370"; transcript_id "MSTRG.211370.21"; exon_number "1";
chrX	StringTie	exon	119896155	119896267	1000	+	.	gene_id "MSTRG.211370"; transcript_id "MSTRG.211370.21"; exon_number "2";
chrX	StringTie	exon	119903214	119903392	1000	+	.	gene_id "MSTRG.211370"; transcript_id "MSTRG.211370.21"; exon_number "3";
chrX	StringTie	exon	119903495	119903586	1000	+	.	gene_id "MSTRG.211370"; transcript_id "MSTRG.211370.21"; exon_number "4";
chrX	StringTie	exon	119904123	119904471	1000	+	.	gene_id "MSTRG.211370"; transcript_id "MSTRG.211370.21"; exon_number "5";
chrX	StringTie	transcript	119871482	119876764	1000	+	.	gene_id "MSTRG.211370"; transcript_id "MSTRG.211370.3";
chrX	StringTie	exon	119871482	119872013	1000	+	.	gene_id "MSTRG.211370"; transcript_id "MSTRG.211370.3"; exon_number "1";
chrX	StringTie	exon	119873312	119873393	1000	+	.	gene_id "MSTRG.211370"; transcript_id "MSTRG.211370.3"; exon_number "2";
chrX	StringTie	exon	119873803	119873964	1000	+	.	gene_id "MSTRG.211370"; transcript_id "MSTRG.211370.3"; exon_number "3";
chrX	StringTie	exon	119876514	119876764	1000	+	.	gene_id "MSTRG.211370"; transcript_id "MSTRG.211370.3"; exon_number "4";
chrX	StringTie	transcript	119871482	119876690	1000	+	.	gene_id "MSTRG.211370"; transcript_id "MSTRG.211370.4";
chrX	StringTie	exon	119871482	119872013	1000	+	.	gene_id "MSTRG.211370"; transcript_id "MSTRG.211370.4"; exon_number "1";
chrX	StringTie	exon	119873304	119873393	1000	+	.	gene_id "MSTRG.211370"; transcript_id "MSTRG.211370.4"; exon_number "2";
chrX	StringTie	exon	119873803	119873964	1000	+	.	gene_id "MSTRG.211370"; transcript_id "MSTRG.211370.4"; exon_number "3";
chrX	StringTie	exon	119876514	119876690	1000	+	.	gene_id "MSTRG.211370"; transcript_id "MSTRG.211370.4"; exon_number "4";
chrX	StringTie	transcript	119871486	119876666	1000	+	.	gene_id "MSTRG.211370"; transcript_id "MSTRG.211370.5";
chrX	StringTie	exon	119871486	119872013	1000	+	.	gene_id "MSTRG.211370"; transcript_id "MSTRG.211370.5"; exon_number "1";
chrX	StringTie	exon	119876514	119876666	1000	+	.	gene_id "MSTRG.211370"; transcript_id "MSTRG.211370.5"; exon_number "2";
chrX	StringTie	transcript	119871799	119876747	1000	+	.	gene_id "MSTRG.211370"; transcript_id "MSTRG.211370.7";
chrX	StringTie	exon	119871799	119871994	1000	+	.	gene_id "MSTRG.211370"; transcript_id "MSTRG.211370.7"; exon_number "1";
chrX	StringTie	exon	119873304	119873393	1000	+	.	gene_id "MSTRG.211370"; transcript_id "MSTRG.211370.7"; exon_number "2";
chrX	StringTie	exon	119876514	119876747	1000	+	.	gene_id "MSTRG.211370"; transcript_id "MSTRG.211370.7"; exon_number "3";
chrX	StringTie	transcript	119871816	119876681	1000	+	.	gene_id "MSTRG.211370"; transcript_id "MSTRG.211370.8";
chrX	StringTie	exon	119871816	119871958	1000	+	.	gene_id "MSTRG.211370"; transcript_id "MSTRG.211370.8"; exon_number "1";
chrX	StringTie	exon	119871995	119872013	1000	+	.	gene_id "MSTRG.211370"; transcript_id "MSTRG.211370.8"; exon_number "2";
chrX	StringTie	exon	119873304	119873393	1000	+	.	gene_id "MSTRG.211370"; transcript_id "MSTRG.211370.8"; exon_number "3";
chrX	StringTie	exon	119876514	119876681	1000	+	.	gene_id "MSTRG.211370"; transcript_id "MSTRG.211370.8"; exon_number "4";
chrX	StringTie	transcript	119871817	119876780	1000	+	.	gene_id "MSTRG.211370"; transcript_id "MSTRG.211370.9";
chrX	StringTie	exon	119871817	119872013	1000	+	.	gene_id "MSTRG.211370"; transcript_id "MSTRG.211370.9"; exon_number "1";
chrX	StringTie	exon	119873304	119873393	1000	+	.	gene_id "MSTRG.211370"; transcript_id "MSTRG.211370.9"; exon_number "2";
chrX	StringTie	exon	119876514	119876570	1000	+	.	gene_id "MSTRG.211370"; transcript_id "MSTRG.211370.9"; exon_number "3";
chrX	StringTie	exon	119876598	119876780	1000	+	.	gene_id "MSTRG.211370"; transcript_id "MSTRG.211370.9"; exon_number "4";
chrX	StringTie	transcript	119920672	119943772	1000	-	.	gene_id "MSTRG.211371"; transcript_id "ENST00000371410"; gene_name "NKAP"; ref_gene_id "ENSG00000101882";
chrX	StringTie	exon	119920672	119925394	1000	-	.	gene_id "MSTRG.211371"; transcript_id "ENST00000371410"; exon_number "1"; gene_name "NKAP"; ref_gene_id "ENSG00000101882";
chrX	StringTie	exon	119930016	119930165	1000	-	.	gene_id "MSTRG.211371"; transcript_id "ENST00000371410"; exon_number "2"; gene_name "NKAP"; ref_gene_id "ENSG00000101882";
chrX	StringTie	exon	119931936	119932011	1000	-	.	gene_id "MSTRG.211371"; transcript_id "ENST00000371410"; exon_number "3"; gene_name "NKAP"; ref_gene_id "ENSG00000101882";
chrX	StringTie	exon	119932107	119932216	1000	-	.	gene_id "MSTRG.211371"; transcript_id "ENST00000371410"; exon_number "4"; gene_name "NKAP"; ref_gene_id "ENSG00000101882";
chrX	StringTie	exon	119934494	119934557	1000	-	.	gene_id "MSTRG.211371"; transcript_id "ENST00000371410"; exon_number "5"; gene_name "NKAP"; ref_gene_id "ENSG00000101882";
chrX	StringTie	exon	119936297	119936431	1000	-	.	gene_id "MSTRG.211371"; transcript_id "ENST00000371410"; exon_number "6"; gene_name "NKAP"; ref_gene_id "ENSG00000101882";
chrX	StringTie	exon	119936612	119936682	1000	-	.	gene_id "MSTRG.211371"; transcript_id "ENST00000371410"; exon_number "7"; gene_name "NKAP"; ref_gene_id "ENSG00000101882";
chrX	StringTie	exon	119938730	119938810	1000	-	.	gene_id "MSTRG.211371"; transcript_id "ENST00000371410"; exon_number "8"; gene_name "NKAP"; ref_gene_id "ENSG00000101882";
chrX	StringTie	exon	119943220	119943772	1000	-	.	gene_id "MSTRG.211371"; transcript_id "ENST00000371410"; exon_number "9"; gene_name "NKAP"; ref_gene_id "ENSG00000101882";
chrX	StringTie	transcript	120010718	120015544	1000	-	.	gene_id "MSTRG.211371"; transcript_id "ENST00000454625"; gene_name "RHOXF1P1"; ref_gene_id "ENSG00000234493";
chrX	StringTie	exon	120010718	120010791	1000	-	.	gene_id "MSTRG.211371"; transcript_id "ENST00000454625"; exon_number "1"; gene_name "RHOXF1P1"; ref_gene_id "ENSG00000234493";
chrX	StringTie	exon	120013313	120013454	1000	-	.	gene_id "MSTRG.211371"; transcript_id "ENST00000454625"; exon_number "2"; gene_name "RHOXF1P1"; ref_gene_id "ENSG00000234493";
chrX	StringTie	exon	120014781	120015114	1000	-	.	gene_id "MSTRG.211371"; transcript_id "ENST00000454625"; exon_number "3"; gene_name "RHOXF1P1"; ref_gene_id "ENSG00000234493";
chrX	StringTie	exon	120015323	120015544	1000	-	.	gene_id "MSTRG.211371"; transcript_id "ENST00000454625"; exon_number "4"; gene_name "RHOXF1P1"; ref_gene_id "ENSG00000234493";
chrX	StringTie	transcript	119921261	119922840	1000	-	.	gene_id "MSTRG.211371"; transcript_id "ENST00000455986"; gene_name "NKAP"; ref_gene_id "ENSG00000101882";
chrX	StringTie	exon	119921261	119921923	1000	-	.	gene_id "MSTRG.211371"; transcript_id "ENST00000455986"; exon_number "1"; gene_name "NKAP"; ref_gene_id "ENSG00000101882";
chrX	StringTie	exon	119922694	119922840	1000	-	.	gene_id "MSTRG.211371"; transcript_id "ENST00000455986"; exon_number "2"; gene_name "NKAP"; ref_gene_id "ENSG00000101882";
chrX	StringTie	transcript	119925051	119938077	1000	-	.	gene_id "MSTRG.211371"; transcript_id "ENST00000477789"; gene_name "NKAP"; ref_gene_id "ENSG00000101882";
chrX	StringTie	exon	119925051	119925394	1000	-	.	gene_id "MSTRG.211371"; transcript_id "ENST00000477789"; exon_number "1"; gene_name "NKAP"; ref_gene_id "ENSG00000101882";
chrX	StringTie	exon	119930016	119930165	1000	-	.	gene_id "MSTRG.211371"; transcript_id "ENST00000477789"; exon_number "2"; gene_name "NKAP"; ref_gene_id "ENSG00000101882";
chrX	StringTie	exon	119931936	119932011	1000	-	.	gene_id "MSTRG.211371"; transcript_id "ENST00000477789"; exon_number "3"; gene_name "NKAP"; ref_gene_id "ENSG00000101882";
chrX	StringTie	exon	119932107	119932216	1000	-	.	gene_id "MSTRG.211371"; transcript_id "ENST00000477789"; exon_number "4"; gene_name "NKAP"; ref_gene_id "ENSG00000101882";
chrX	StringTie	exon	119934494	119934557	1000	-	.	gene_id "MSTRG.211371"; transcript_id "ENST00000477789"; exon_number "5"; gene_name "NKAP"; ref_gene_id "ENSG00000101882";
chrX	StringTie	exon	119936297	119936431	1000	-	.	gene_id "MSTRG.211371"; transcript_id "ENST00000477789"; exon_number "6"; gene_name "NKAP"; ref_gene_id "ENSG00000101882";
chrX	StringTie	exon	119936612	119938077	1000	-	.	gene_id "MSTRG.211371"; transcript_id "ENST00000477789"; exon_number "7"; gene_name "NKAP"; ref_gene_id "ENSG00000101882";
chrX	StringTie	transcript	119930125	119932752	1000	-	.	gene_id "MSTRG.211371"; transcript_id "ENST00000482407"; gene_name "NKAP"; ref_gene_id "ENSG00000101882";
chrX	StringTie	exon	119930125	119930165	1000	-	.	gene_id "MSTRG.211371"; transcript_id "ENST00000482407"; exon_number "1"; gene_name "NKAP"; ref_gene_id "ENSG00000101882";
chrX	StringTie	exon	119931936	119932011	1000	-	.	gene_id "MSTRG.211371"; transcript_id "ENST00000482407"; exon_number "2"; gene_name "NKAP"; ref_gene_id "ENSG00000101882";
chrX	StringTie	exon	119932107	119932752	1000	-	.	gene_id "MSTRG.211371"; transcript_id "ENST00000482407"; exon_number "3"; gene_name "NKAP"; ref_gene_id "ENSG00000101882";
chrX	StringTie	transcript	119998123	119999723	1000	-	.	gene_id "MSTRG.211371"; transcript_id "ENST00000635431"; gene_name "RHOXF1P2"; ref_gene_id "ENSG00000282850";
chrX	StringTie	exon	119998123	119998168	1000	-	.	gene_id "MSTRG.211371"; transcript_id "ENST00000635431"; exon_number "1"; gene_name "RHOXF1P2"; ref_gene_id "ENSG00000282850";
chrX	StringTie	exon	119999433	119999723	1000	-	.	gene_id "MSTRG.211371"; transcript_id "ENST00000635431"; exon_number "2"; gene_name "RHOXF1P2"; ref_gene_id "ENSG00000282850";
chrX	StringTie	transcript	120013414	120015114	1000	-	.	gene_id "MSTRG.211371"; transcript_id "ENST00000635473"; gene_name "RHOXF1P1"; ref_gene_id "ENSG00000234493";
chrX	StringTie	exon	120013414	120013454	1000	-	.	gene_id "MSTRG.211371"; transcript_id "ENST00000635473"; exon_number "1"; gene_name "RHOXF1P1"; ref_gene_id "ENSG00000234493";
chrX	StringTie	exon	120014781	120015114	1000	-	.	gene_id "MSTRG.211371"; transcript_id "ENST00000635473"; exon_number "2"; gene_name "RHOXF1P1"; ref_gene_id "ENSG00000234493";
chrX	StringTie	transcript	119909531	119944496	1000	-	.	gene_id "MSTRG.211371"; transcript_id "MSTRG.211371.1";
chrX	StringTie	exon	119909531	119909642	1000	-	.	gene_id "MSTRG.211371"; transcript_id "MSTRG.211371.1"; exon_number "1";
chrX	StringTie	exon	119922091	119925394	1000	-	.	gene_id "MSTRG.211371"; transcript_id "MSTRG.211371.1"; exon_number "2";
chrX	StringTie	exon	119930016	119930165	1000	-	.	gene_id "MSTRG.211371"; transcript_id "MSTRG.211371.1"; exon_number "3";
chrX	StringTie	exon	119931936	119932011	1000	-	.	gene_id "MSTRG.211371"; transcript_id "MSTRG.211371.1"; exon_number "4";
chrX	StringTie	exon	119932107	119932216	1000	-	.	gene_id "MSTRG.211371"; transcript_id "MSTRG.211371.1"; exon_number "5";
chrX	StringTie	exon	119934494	119934557	1000	-	.	gene_id "MSTRG.211371"; transcript_id "MSTRG.211371.1"; exon_number "6";
chrX	StringTie	exon	119936297	119936431	1000	-	.	gene_id "MSTRG.211371"; transcript_id "MSTRG.211371.1"; exon_number "7";
chrX	StringTie	exon	119936612	119936682	1000	-	.	gene_id "MSTRG.211371"; transcript_id "MSTRG.211371.1"; exon_number "8";
chrX	StringTie	exon	119938730	119938810	1000	-	.	gene_id "MSTRG.211371"; transcript_id "MSTRG.211371.1"; exon_number "9";
chrX	StringTie	exon	119943220	119943875	1000	-	.	gene_id "MSTRG.211371"; transcript_id "MSTRG.211371.1"; exon_number "10";
chrX	StringTie	exon	119944333	119944496	1000	-	.	gene_id "MSTRG.211371"; transcript_id "MSTRG.211371.1"; exon_number "11";
chrX	StringTie	transcript	119920671	119943823	1000	-	.	gene_id "MSTRG.211371"; transcript_id "MSTRG.211371.10";
chrX	StringTie	exon	119920671	119923694	1000	-	.	gene_id "MSTRG.211371"; transcript_id "MSTRG.211371.10"; exon_number "1";
chrX	StringTie	exon	119924690	119925394	1000	-	.	gene_id "MSTRG.211371"; transcript_id "MSTRG.211371.10"; exon_number "2";
chrX	StringTie	exon	119930016	119930165	1000	-	.	gene_id "MSTRG.211371"; transcript_id "MSTRG.211371.10"; exon_number "3";
chrX	StringTie	exon	119931936	119932011	1000	-	.	gene_id "MSTRG.211371"; transcript_id "MSTRG.211371.10"; exon_number "4";
chrX	StringTie	exon	119932107	119932216	1000	-	.	gene_id "MSTRG.211371"; transcript_id "MSTRG.211371.10"; exon_number "5";
chrX	StringTie	exon	119934494	119934557	1000	-	.	gene_id "MSTRG.211371"; transcript_id "MSTRG.211371.10"; exon_number "6";
chrX	StringTie	exon	119936297	119936431	1000	-	.	gene_id "MSTRG.211371"; transcript_id "MSTRG.211371.10"; exon_number "7";
chrX	StringTie	exon	119936612	119936682	1000	-	.	gene_id "MSTRG.211371"; transcript_id "MSTRG.211371.10"; exon_number "8";
chrX	StringTie	exon	119938730	119938810	1000	-	.	gene_id "MSTRG.211371"; transcript_id "MSTRG.211371.10"; exon_number "9";
chrX	StringTie	exon	119943220	119943823	1000	-	.	gene_id "MSTRG.211371"; transcript_id "MSTRG.211371.10"; exon_number "10";
chrX	StringTie	transcript	119920672	119943885	1000	-	.	gene_id "MSTRG.211371"; transcript_id "MSTRG.211371.11";
chrX	StringTie	exon	119920672	119921929	1000	-	.	gene_id "MSTRG.211371"; transcript_id "MSTRG.211371.11"; exon_number "1";
chrX	StringTie	exon	119922689	119925394	1000	-	.	gene_id "MSTRG.211371"; transcript_id "MSTRG.211371.11"; exon_number "2";
chrX	StringTie	exon	119930016	119930165	1000	-	.	gene_id "MSTRG.211371"; transcript_id "MSTRG.211371.11"; exon_number "3";
chrX	StringTie	exon	119931936	119932011	1000	-	.	gene_id "MSTRG.211371"; transcript_id "MSTRG.211371.11"; exon_number "4";
chrX	StringTie	exon	119932107	119932216	1000	-	.	gene_id "MSTRG.211371"; transcript_id "MSTRG.211371.11"; exon_number "5";
chrX	StringTie	exon	119934494	119934557	1000	-	.	gene_id "MSTRG.211371"; transcript_id "MSTRG.211371.11"; exon_number "6";
chrX	StringTie	exon	119936297	119936428	1000	-	.	gene_id "MSTRG.211371"; transcript_id "MSTRG.211371.11"; exon_number "7";
chrX	StringTie	exon	119936612	119936682	1000	-	.	gene_id "MSTRG.211371"; transcript_id "MSTRG.211371.11"; exon_number "8";
chrX	StringTie	exon	119938730	119938810	1000	-	.	gene_id "MSTRG.211371"; transcript_id "MSTRG.211371.11"; exon_number "9";
chrX	StringTie	exon	119943220	119943885	1000	-	.	gene_id "MSTRG.211371"; transcript_id "MSTRG.211371.11"; exon_number "10";
chrX	StringTie	transcript	119920672	119943779	1000	-	.	gene_id "MSTRG.211371"; transcript_id "MSTRG.211371.12";
chrX	StringTie	exon	119920672	119921929	1000	-	.	gene_id "MSTRG.211371"; transcript_id "MSTRG.211371.12"; exon_number "1";
chrX	StringTie	exon	119922686	119925394	1000	-	.	gene_id "MSTRG.211371"; transcript_id "MSTRG.211371.12"; exon_number "2";
chrX	StringTie	exon	119930016	119930165	1000	-	.	gene_id "MSTRG.211371"; transcript_id "MSTRG.211371.12"; exon_number "3";
chrX	StringTie	exon	119931936	119932011	1000	-	.	gene_id "MSTRG.211371"; transcript_id "MSTRG.211371.12"; exon_number "4";
chrX	StringTie	exon	119932107	119932216	1000	-	.	gene_id "MSTRG.211371"; transcript_id "MSTRG.211371.12"; exon_number "5";
chrX	StringTie	exon	119934494	119934557	1000	-	.	gene_id "MSTRG.211371"; transcript_id "MSTRG.211371.12"; exon_number "6";
chrX	StringTie	exon	119936297	119936431	1000	-	.	gene_id "MSTRG.211371"; transcript_id "MSTRG.211371.12"; exon_number "7";
chrX	StringTie	exon	119936612	119936682	1000	-	.	gene_id "MSTRG.211371"; transcript_id "MSTRG.211371.12"; exon_number "8";
chrX	StringTie	exon	119938730	119938810	1000	-	.	gene_id "MSTRG.211371"; transcript_id "MSTRG.211371.12"; exon_number "9";
chrX	StringTie	exon	119943220	119943779	1000	-	.	gene_id "MSTRG.211371"; transcript_id "MSTRG.211371.12"; exon_number "10";
chrX	StringTie	transcript	119920672	119943774	1000	-	.	gene_id "MSTRG.211371"; transcript_id "MSTRG.211371.13";
chrX	StringTie	exon	119920672	119922475	1000	-	.	gene_id "MSTRG.211371"; transcript_id "MSTRG.211371.13"; exon_number "1";
chrX	StringTie	exon	119924980	119925394	1000	-	.	gene_id "MSTRG.211371"; transcript_id "MSTRG.211371.13"; exon_number "2";
chrX	StringTie	exon	119930016	119930165	1000	-	.	gene_id "MSTRG.211371"; transcript_id "MSTRG.211371.13"; exon_number "3";
chrX	StringTie	exon	119931936	119932011	1000	-	.	gene_id "MSTRG.211371"; transcript_id "MSTRG.211371.13"; exon_number "4";
chrX	StringTie	exon	119932107	119932216	1000	-	.	gene_id "MSTRG.211371"; transcript_id "MSTRG.211371.13"; exon_number "5";
chrX	StringTie	exon	119934494	119934557	1000	-	.	gene_id "MSTRG.211371"; transcript_id "MSTRG.211371.13"; exon_number "6";
chrX	StringTie	exon	119936297	119936431	1000	-	.	gene_id "MSTRG.211371"; transcript_id "MSTRG.211371.13"; exon_number "7";
chrX	StringTie	exon	119936612	119936682	1000	-	.	gene_id "MSTRG.211371"; transcript_id "MSTRG.211371.13"; exon_number "8";
chrX	StringTie	exon	119938730	119938810	1000	-	.	gene_id "MSTRG.211371"; transcript_id "MSTRG.211371.13"; exon_number "9";
chrX	StringTie	exon	119943220	119943774	1000	-	.	gene_id "MSTRG.211371"; transcript_id "MSTRG.211371.13"; exon_number "10";
chrX	StringTie	transcript	119920672	119943766	1000	-	.	gene_id "MSTRG.211371"; transcript_id "MSTRG.211371.14";
chrX	StringTie	exon	119920672	119923687	1000	-	.	gene_id "MSTRG.211371"; transcript_id "MSTRG.211371.14"; exon_number "1";
chrX	StringTie	exon	119924685	119925394	1000	-	.	gene_id "MSTRG.211371"; transcript_id "MSTRG.211371.14"; exon_number "2";
chrX	StringTie	exon	119930016	119930165	1000	-	.	gene_id "MSTRG.211371"; transcript_id "MSTRG.211371.14"; exon_number "3";
chrX	StringTie	exon	119931936	119932011	1000	-	.	gene_id "MSTRG.211371"; transcript_id "MSTRG.211371.14"; exon_number "4";
chrX	StringTie	exon	119932107	119932216	1000	-	.	gene_id "MSTRG.211371"; transcript_id "MSTRG.211371.14"; exon_number "5";
chrX	StringTie	exon	119934494	119934557	1000	-	.	gene_id "MSTRG.211371"; transcript_id "MSTRG.211371.14"; exon_number "6";
chrX	StringTie	exon	119936297	119936431	1000	-	.	gene_id "MSTRG.211371"; transcript_id "MSTRG.211371.14"; exon_number "7";
chrX	StringTie	exon	119936612	119936682	1000	-	.	gene_id "MSTRG.211371"; transcript_id "MSTRG.211371.14"; exon_number "8";
chrX	StringTie	exon	119938730	119938810	1000	-	.	gene_id "MSTRG.211371"; transcript_id "MSTRG.211371.14"; exon_number "9";
chrX	StringTie	exon	119943220	119943766	1000	-	.	gene_id "MSTRG.211371"; transcript_id "MSTRG.211371.14"; exon_number "10";
chrX	StringTie	transcript	119920685	119943841	1000	-	.	gene_id "MSTRG.211371"; transcript_id "MSTRG.211371.16";
chrX	StringTie	exon	119920685	119921929	1000	-	.	gene_id "MSTRG.211371"; transcript_id "MSTRG.211371.16"; exon_number "1";
chrX	StringTie	exon	119922700	119925394	1000	-	.	gene_id "MSTRG.211371"; transcript_id "MSTRG.211371.16"; exon_number "2";
chrX	StringTie	exon	119930016	119930165	1000	-	.	gene_id "MSTRG.211371"; transcript_id "MSTRG.211371.16"; exon_number "3";
chrX	StringTie	exon	119931936	119932011	1000	-	.	gene_id "MSTRG.211371"; transcript_id "MSTRG.211371.16"; exon_number "4";
chrX	StringTie	exon	119932107	119932216	1000	-	.	gene_id "MSTRG.211371"; transcript_id "MSTRG.211371.16"; exon_number "5";
chrX	StringTie	exon	119934494	119934557	1000	-	.	gene_id "MSTRG.211371"; transcript_id "MSTRG.211371.16"; exon_number "6";
chrX	StringTie	exon	119936297	119936431	1000	-	.	gene_id "MSTRG.211371"; transcript_id "MSTRG.211371.16"; exon_number "7";
chrX	StringTie	exon	119936612	119936682	1000	-	.	gene_id "MSTRG.211371"; transcript_id "MSTRG.211371.16"; exon_number "8";
chrX	StringTie	exon	119938730	119938810	1000	-	.	gene_id "MSTRG.211371"; transcript_id "MSTRG.211371.16"; exon_number "9";
chrX	StringTie	exon	119943220	119943841	1000	-	.	gene_id "MSTRG.211371"; transcript_id "MSTRG.211371.16"; exon_number "10";
chrX	StringTie	transcript	119920707	119943946	1000	-	.	gene_id "MSTRG.211371"; transcript_id "MSTRG.211371.17";
chrX	StringTie	exon	119920707	119923694	1000	-	.	gene_id "MSTRG.211371"; transcript_id "MSTRG.211371.17"; exon_number "1";
chrX	StringTie	exon	119924980	119925394	1000	-	.	gene_id "MSTRG.211371"; transcript_id "MSTRG.211371.17"; exon_number "2";
chrX	StringTie	exon	119930016	119930165	1000	-	.	gene_id "MSTRG.211371"; transcript_id "MSTRG.211371.17"; exon_number "3";
chrX	StringTie	exon	119931936	119932011	1000	-	.	gene_id "MSTRG.211371"; transcript_id "MSTRG.211371.17"; exon_number "4";
chrX	StringTie	exon	119932107	119932216	1000	-	.	gene_id "MSTRG.211371"; transcript_id "MSTRG.211371.17"; exon_number "5";
chrX	StringTie	exon	119934494	119934557	1000	-	.	gene_id "MSTRG.211371"; transcript_id "MSTRG.211371.17"; exon_number "6";
chrX	StringTie	exon	119936297	119936431	1000	-	.	gene_id "MSTRG.211371"; transcript_id "MSTRG.211371.17"; exon_number "7";
chrX	StringTie	exon	119936612	119936682	1000	-	.	gene_id "MSTRG.211371"; transcript_id "MSTRG.211371.17"; exon_number "8";
chrX	StringTie	exon	119938730	119938810	1000	-	.	gene_id "MSTRG.211371"; transcript_id "MSTRG.211371.17"; exon_number "9";
chrX	StringTie	exon	119943220	119943946	1000	-	.	gene_id "MSTRG.211371"; transcript_id "MSTRG.211371.17"; exon_number "10";
chrX	StringTie	transcript	119920710	120015576	1000	-	.	gene_id "MSTRG.211371"; transcript_id "MSTRG.211371.18";
chrX	StringTie	exon	119920710	119925394	1000	-	.	gene_id "MSTRG.211371"; transcript_id "MSTRG.211371.18"; exon_number "1";
chrX	StringTie	exon	119930016	119930165	1000	-	.	gene_id "MSTRG.211371"; transcript_id "MSTRG.211371.18"; exon_number "2";
chrX	StringTie	exon	119931936	119932011	1000	-	.	gene_id "MSTRG.211371"; transcript_id "MSTRG.211371.18"; exon_number "3";
chrX	StringTie	exon	119932107	119932216	1000	-	.	gene_id "MSTRG.211371"; transcript_id "MSTRG.211371.18"; exon_number "4";
chrX	StringTie	exon	119934494	119934557	1000	-	.	gene_id "MSTRG.211371"; transcript_id "MSTRG.211371.18"; exon_number "5";
chrX	StringTie	exon	119936297	119936431	1000	-	.	gene_id "MSTRG.211371"; transcript_id "MSTRG.211371.18"; exon_number "6";
chrX	StringTie	exon	119936612	119936682	1000	-	.	gene_id "MSTRG.211371"; transcript_id "MSTRG.211371.18"; exon_number "7";
chrX	StringTie	exon	119938730	119938810	1000	-	.	gene_id "MSTRG.211371"; transcript_id "MSTRG.211371.18"; exon_number "8";
chrX	StringTie	exon	120010719	120010791	1000	-	.	gene_id "MSTRG.211371"; transcript_id "MSTRG.211371.18"; exon_number "9";
chrX	StringTie	exon	120013313	120013454	1000	-	.	gene_id "MSTRG.211371"; transcript_id "MSTRG.211371.18"; exon_number "10";
chrX	StringTie	exon	120014781	120015114	1000	-	.	gene_id "MSTRG.211371"; transcript_id "MSTRG.211371.18"; exon_number "11";
chrX	StringTie	exon	120015323	120015576	1000	-	.	gene_id "MSTRG.211371"; transcript_id "MSTRG.211371.18"; exon_number "12";
chrX	StringTie	transcript	119920711	119943786	1000	-	.	gene_id "MSTRG.211371"; transcript_id "MSTRG.211371.19";
chrX	StringTie	exon	119920711	119923694	1000	-	.	gene_id "MSTRG.211371"; transcript_id "MSTRG.211371.19"; exon_number "1";
chrX	StringTie	exon	119924690	119925394	1000	-	.	gene_id "MSTRG.211371"; transcript_id "MSTRG.211371.19"; exon_number "2";
chrX	StringTie	exon	119930016	119930165	1000	-	.	gene_id "MSTRG.211371"; transcript_id "MSTRG.211371.19"; exon_number "3";
chrX	StringTie	exon	119931936	119932011	1000	-	.	gene_id "MSTRG.211371"; transcript_id "MSTRG.211371.19"; exon_number "4";
chrX	StringTie	exon	119932107	119932216	1000	-	.	gene_id "MSTRG.211371"; transcript_id "MSTRG.211371.19"; exon_number "5";
chrX	StringTie	exon	119934494	119934557	1000	-	.	gene_id "MSTRG.211371"; transcript_id "MSTRG.211371.19"; exon_number "6";
chrX	StringTie	exon	119936297	119936431	1000	-	.	gene_id "MSTRG.211371"; transcript_id "MSTRG.211371.19"; exon_number "7";
chrX	StringTie	exon	119936612	119936682	1000	-	.	gene_id "MSTRG.211371"; transcript_id "MSTRG.211371.19"; exon_number "8";
chrX	StringTie	exon	119938730	119938810	1000	-	.	gene_id "MSTRG.211371"; transcript_id "MSTRG.211371.19"; exon_number "9";
chrX	StringTie	exon	119943220	119943363	1000	-	.	gene_id "MSTRG.211371"; transcript_id "MSTRG.211371.19"; exon_number "10";
chrX	StringTie	exon	119943460	119943786	1000	-	.	gene_id "MSTRG.211371"; transcript_id "MSTRG.211371.19"; exon_number "11";
chrX	StringTie	transcript	119917361	119943826	1000	-	.	gene_id "MSTRG.211371"; transcript_id "MSTRG.211371.2";
chrX	StringTie	exon	119917361	119917395	1000	-	.	gene_id "MSTRG.211371"; transcript_id "MSTRG.211371.2"; exon_number "1";
chrX	StringTie	exon	119923737	119925394	1000	-	.	gene_id "MSTRG.211371"; transcript_id "MSTRG.211371.2"; exon_number "2";
chrX	StringTie	exon	119930016	119930165	1000	-	.	gene_id "MSTRG.211371"; transcript_id "MSTRG.211371.2"; exon_number "3";
chrX	StringTie	exon	119931936	119932011	1000	-	.	gene_id "MSTRG.211371"; transcript_id "MSTRG.211371.2"; exon_number "4";
chrX	StringTie	exon	119932107	119932216	1000	-	.	gene_id "MSTRG.211371"; transcript_id "MSTRG.211371.2"; exon_number "5";
chrX	StringTie	exon	119934494	119934557	1000	-	.	gene_id "MSTRG.211371"; transcript_id "MSTRG.211371.2"; exon_number "6";
chrX	StringTie	exon	119936297	119936431	1000	-	.	gene_id "MSTRG.211371"; transcript_id "MSTRG.211371.2"; exon_number "7";
chrX	StringTie	exon	119936612	119936682	1000	-	.	gene_id "MSTRG.211371"; transcript_id "MSTRG.211371.2"; exon_number "8";
chrX	StringTie	exon	119938730	119938810	1000	-	.	gene_id "MSTRG.211371"; transcript_id "MSTRG.211371.2"; exon_number "9";
chrX	StringTie	exon	119943220	119943826	1000	-	.	gene_id "MSTRG.211371"; transcript_id "MSTRG.211371.2"; exon_number "10";
chrX	StringTie	transcript	119920718	119944450	1000	-	.	gene_id "MSTRG.211371"; transcript_id "MSTRG.211371.20";
chrX	StringTie	exon	119920718	119921929	1000	-	.	gene_id "MSTRG.211371"; transcript_id "MSTRG.211371.20"; exon_number "1";
chrX	StringTie	exon	119922700	119930165	1000	-	.	gene_id "MSTRG.211371"; transcript_id "MSTRG.211371.20"; exon_number "2";
chrX	StringTie	exon	119931936	119932011	1000	-	.	gene_id "MSTRG.211371"; transcript_id "MSTRG.211371.20"; exon_number "3";
chrX	StringTie	exon	119932107	119934557	1000	-	.	gene_id "MSTRG.211371"; transcript_id "MSTRG.211371.20"; exon_number "4";
chrX	StringTie	exon	119936297	119936682	1000	-	.	gene_id "MSTRG.211371"; transcript_id "MSTRG.211371.20"; exon_number "5";
chrX	StringTie	exon	119938730	119938810	1000	-	.	gene_id "MSTRG.211371"; transcript_id "MSTRG.211371.20"; exon_number "6";
chrX	StringTie	exon	119943220	119944450	1000	-	.	gene_id "MSTRG.211371"; transcript_id "MSTRG.211371.20"; exon_number "7";
chrX	StringTie	transcript	119921261	119943841	1000	-	.	gene_id "MSTRG.211371"; transcript_id "MSTRG.211371.21";
chrX	StringTie	exon	119921261	119921923	1000	-	.	gene_id "MSTRG.211371"; transcript_id "MSTRG.211371.21"; exon_number "1";
chrX	StringTie	exon	119922694	119923736	1000	-	.	gene_id "MSTRG.211371"; transcript_id "MSTRG.211371.21"; exon_number "2";
chrX	StringTie	exon	119924680	119925394	1000	-	.	gene_id "MSTRG.211371"; transcript_id "MSTRG.211371.21"; exon_number "3";
chrX	StringTie	exon	119930016	119930165	1000	-	.	gene_id "MSTRG.211371"; transcript_id "MSTRG.211371.21"; exon_number "4";
chrX	StringTie	exon	119931936	119932011	1000	-	.	gene_id "MSTRG.211371"; transcript_id "MSTRG.211371.21"; exon_number "5";
chrX	StringTie	exon	119932107	119932216	1000	-	.	gene_id "MSTRG.211371"; transcript_id "MSTRG.211371.21"; exon_number "6";
chrX	StringTie	exon	119934494	119934557	1000	-	.	gene_id "MSTRG.211371"; transcript_id "MSTRG.211371.21"; exon_number "7";
chrX	StringTie	exon	119936297	119936431	1000	-	.	gene_id "MSTRG.211371"; transcript_id "MSTRG.211371.21"; exon_number "8";
chrX	StringTie	exon	119936612	119936682	1000	-	.	gene_id "MSTRG.211371"; transcript_id "MSTRG.211371.21"; exon_number "9";
chrX	StringTie	exon	119938730	119938810	1000	-	.	gene_id "MSTRG.211371"; transcript_id "MSTRG.211371.21"; exon_number "10";
chrX	StringTie	exon	119943220	119943841	1000	-	.	gene_id "MSTRG.211371"; transcript_id "MSTRG.211371.21"; exon_number "11";
chrX	StringTie	transcript	119922136	119943779	1000	-	.	gene_id "MSTRG.211371"; transcript_id "MSTRG.211371.23";
chrX	StringTie	exon	119922136	119923694	1000	-	.	gene_id "MSTRG.211371"; transcript_id "MSTRG.211371.23"; exon_number "1";
chrX	StringTie	exon	119924685	119925394	1000	-	.	gene_id "MSTRG.211371"; transcript_id "MSTRG.211371.23"; exon_number "2";
chrX	StringTie	exon	119930016	119930165	1000	-	.	gene_id "MSTRG.211371"; transcript_id "MSTRG.211371.23"; exon_number "3";
chrX	StringTie	exon	119931936	119932011	1000	-	.	gene_id "MSTRG.211371"; transcript_id "MSTRG.211371.23"; exon_number "4";
chrX	StringTie	exon	119932107	119932216	1000	-	.	gene_id "MSTRG.211371"; transcript_id "MSTRG.211371.23"; exon_number "5";
chrX	StringTie	exon	119934494	119934557	1000	-	.	gene_id "MSTRG.211371"; transcript_id "MSTRG.211371.23"; exon_number "6";
chrX	StringTie	exon	119936297	119936431	1000	-	.	gene_id "MSTRG.211371"; transcript_id "MSTRG.211371.23"; exon_number "7";
chrX	StringTie	exon	119936612	119936682	1000	-	.	gene_id "MSTRG.211371"; transcript_id "MSTRG.211371.23"; exon_number "8";
chrX	StringTie	exon	119938730	119938810	1000	-	.	gene_id "MSTRG.211371"; transcript_id "MSTRG.211371.23"; exon_number "9";
chrX	StringTie	exon	119943220	119943779	1000	-	.	gene_id "MSTRG.211371"; transcript_id "MSTRG.211371.23"; exon_number "10";
chrX	StringTie	transcript	119922151	119943779	1000	-	.	gene_id "MSTRG.211371"; transcript_id "MSTRG.211371.24";
chrX	StringTie	exon	119922151	119922467	1000	-	.	gene_id "MSTRG.211371"; transcript_id "MSTRG.211371.24"; exon_number "1";
chrX	StringTie	exon	119924985	119925394	1000	-	.	gene_id "MSTRG.211371"; transcript_id "MSTRG.211371.24"; exon_number "2";
chrX	StringTie	exon	119930016	119930165	1000	-	.	gene_id "MSTRG.211371"; transcript_id "MSTRG.211371.24"; exon_number "3";
chrX	StringTie	exon	119931936	119932011	1000	-	.	gene_id "MSTRG.211371"; transcript_id "MSTRG.211371.24"; exon_number "4";
chrX	StringTie	exon	119932107	119932216	1000	-	.	gene_id "MSTRG.211371"; transcript_id "MSTRG.211371.24"; exon_number "5";
chrX	StringTie	exon	119934494	119934557	1000	-	.	gene_id "MSTRG.211371"; transcript_id "MSTRG.211371.24"; exon_number "6";
chrX	StringTie	exon	119936297	119936431	1000	-	.	gene_id "MSTRG.211371"; transcript_id "MSTRG.211371.24"; exon_number "7";
chrX	StringTie	exon	119936612	119936682	1000	-	.	gene_id "MSTRG.211371"; transcript_id "MSTRG.211371.24"; exon_number "8";
chrX	StringTie	exon	119938730	119938810	1000	-	.	gene_id "MSTRG.211371"; transcript_id "MSTRG.211371.24"; exon_number "9";
chrX	StringTie	exon	119943220	119943779	1000	-	.	gene_id "MSTRG.211371"; transcript_id "MSTRG.211371.24"; exon_number "10";
chrX	StringTie	transcript	119924975	119943779	1000	-	.	gene_id "MSTRG.211371"; transcript_id "MSTRG.211371.25";
chrX	StringTie	exon	119924975	119925394	1000	-	.	gene_id "MSTRG.211371"; transcript_id "MSTRG.211371.25"; exon_number "1";
chrX	StringTie	exon	119930016	119930165	1000	-	.	gene_id "MSTRG.211371"; transcript_id "MSTRG.211371.25"; exon_number "2";
chrX	StringTie	exon	119931936	119932009	1000	-	.	gene_id "MSTRG.211371"; transcript_id "MSTRG.211371.25"; exon_number "3";
chrX	StringTie	exon	119932106	119932216	1000	-	.	gene_id "MSTRG.211371"; transcript_id "MSTRG.211371.25"; exon_number "4";
chrX	StringTie	exon	119934494	119934557	1000	-	.	gene_id "MSTRG.211371"; transcript_id "MSTRG.211371.25"; exon_number "5";
chrX	StringTie	exon	119936297	119936428	1000	-	.	gene_id "MSTRG.211371"; transcript_id "MSTRG.211371.25"; exon_number "6";
chrX	StringTie	exon	119936612	119936682	1000	-	.	gene_id "MSTRG.211371"; transcript_id "MSTRG.211371.25"; exon_number "7";
chrX	StringTie	exon	119938730	119938810	1000	-	.	gene_id "MSTRG.211371"; transcript_id "MSTRG.211371.25"; exon_number "8";
chrX	StringTie	exon	119943220	119943779	1000	-	.	gene_id "MSTRG.211371"; transcript_id "MSTRG.211371.25"; exon_number "9";
chrX	StringTie	transcript	119924977	119942302	1000	-	.	gene_id "MSTRG.211371"; transcript_id "MSTRG.211371.26";
chrX	StringTie	exon	119924977	119925394	1000	-	.	gene_id "MSTRG.211371"; transcript_id "MSTRG.211371.26"; exon_number "1";
chrX	StringTie	exon	119930016	119930165	1000	-	.	gene_id "MSTRG.211371"; transcript_id "MSTRG.211371.26"; exon_number "2";
chrX	StringTie	exon	119931936	119932011	1000	-	.	gene_id "MSTRG.211371"; transcript_id "MSTRG.211371.26"; exon_number "3";
chrX	StringTie	exon	119932107	119932216	1000	-	.	gene_id "MSTRG.211371"; transcript_id "MSTRG.211371.26"; exon_number "4";
chrX	StringTie	exon	119934494	119934557	1000	-	.	gene_id "MSTRG.211371"; transcript_id "MSTRG.211371.26"; exon_number "5";
chrX	StringTie	exon	119936297	119936431	1000	-	.	gene_id "MSTRG.211371"; transcript_id "MSTRG.211371.26"; exon_number "6";
chrX	StringTie	exon	119936612	119936682	1000	-	.	gene_id "MSTRG.211371"; transcript_id "MSTRG.211371.26"; exon_number "7";
chrX	StringTie	exon	119938730	119938810	1000	-	.	gene_id "MSTRG.211371"; transcript_id "MSTRG.211371.26"; exon_number "8";
chrX	StringTie	exon	119942213	119942302	1000	-	.	gene_id "MSTRG.211371"; transcript_id "MSTRG.211371.26"; exon_number "9";
chrX	StringTie	transcript	119924990	119936682	1000	-	.	gene_id "MSTRG.211371"; transcript_id "MSTRG.211371.27";
chrX	StringTie	exon	119924990	119925394	1000	-	.	gene_id "MSTRG.211371"; transcript_id "MSTRG.211371.27"; exon_number "1";
chrX	StringTie	exon	119930016	119930165	1000	-	.	gene_id "MSTRG.211371"; transcript_id "MSTRG.211371.27"; exon_number "2";
chrX	StringTie	exon	119931936	119932011	1000	-	.	gene_id "MSTRG.211371"; transcript_id "MSTRG.211371.27"; exon_number "3";
chrX	StringTie	exon	119932107	119932216	1000	-	.	gene_id "MSTRG.211371"; transcript_id "MSTRG.211371.27"; exon_number "4";
chrX	StringTie	exon	119934356	119934557	1000	-	.	gene_id "MSTRG.211371"; transcript_id "MSTRG.211371.27"; exon_number "5";
chrX	StringTie	exon	119936297	119936431	1000	-	.	gene_id "MSTRG.211371"; transcript_id "MSTRG.211371.27"; exon_number "6";
chrX	StringTie	exon	119936612	119936682	1000	-	.	gene_id "MSTRG.211371"; transcript_id "MSTRG.211371.27"; exon_number "7";
chrX	StringTie	transcript	119925005	119943739	1000	-	.	gene_id "MSTRG.211371"; transcript_id "MSTRG.211371.28";
chrX	StringTie	exon	119925005	119925394	1000	-	.	gene_id "MSTRG.211371"; transcript_id "MSTRG.211371.28"; exon_number "1";
chrX	StringTie	exon	119930016	119930165	1000	-	.	gene_id "MSTRG.211371"; transcript_id "MSTRG.211371.28"; exon_number "2";
chrX	StringTie	exon	119931936	119932011	1000	-	.	gene_id "MSTRG.211371"; transcript_id "MSTRG.211371.28"; exon_number "3";
chrX	StringTie	exon	119932107	119932216	1000	-	.	gene_id "MSTRG.211371"; transcript_id "MSTRG.211371.28"; exon_number "4";
chrX	StringTie	exon	119934494	119934557	1000	-	.	gene_id "MSTRG.211371"; transcript_id "MSTRG.211371.28"; exon_number "5";
chrX	StringTie	exon	119936297	119936431	1000	-	.	gene_id "MSTRG.211371"; transcript_id "MSTRG.211371.28"; exon_number "6";
chrX	StringTie	exon	119936612	119936682	1000	-	.	gene_id "MSTRG.211371"; transcript_id "MSTRG.211371.28"; exon_number "7";
chrX	StringTie	exon	119938730	119938810	1000	-	.	gene_id "MSTRG.211371"; transcript_id "MSTRG.211371.28"; exon_number "8";
chrX	StringTie	exon	119941565	119941756	1000	-	.	gene_id "MSTRG.211371"; transcript_id "MSTRG.211371.28"; exon_number "9";
chrX	StringTie	exon	119943220	119943739	1000	-	.	gene_id "MSTRG.211371"; transcript_id "MSTRG.211371.28"; exon_number "10";
chrX	StringTie	transcript	119925007	119943761	1000	-	.	gene_id "MSTRG.211371"; transcript_id "MSTRG.211371.29";
chrX	StringTie	exon	119925007	119925394	1000	-	.	gene_id "MSTRG.211371"; transcript_id "MSTRG.211371.29"; exon_number "1";
chrX	StringTie	exon	119930016	119930165	1000	-	.	gene_id "MSTRG.211371"; transcript_id "MSTRG.211371.29"; exon_number "2";
chrX	StringTie	exon	119931936	119932011	1000	-	.	gene_id "MSTRG.211371"; transcript_id "MSTRG.211371.29"; exon_number "3";
chrX	StringTie	exon	119932107	119932216	1000	-	.	gene_id "MSTRG.211371"; transcript_id "MSTRG.211371.29"; exon_number "4";
chrX	StringTie	exon	119934494	119934557	1000	-	.	gene_id "MSTRG.211371"; transcript_id "MSTRG.211371.29"; exon_number "5";
chrX	StringTie	exon	119936297	119936431	1000	-	.	gene_id "MSTRG.211371"; transcript_id "MSTRG.211371.29"; exon_number "6";
chrX	StringTie	exon	119936612	119936682	1000	-	.	gene_id "MSTRG.211371"; transcript_id "MSTRG.211371.29"; exon_number "7";
chrX	StringTie	exon	119943220	119943761	1000	-	.	gene_id "MSTRG.211371"; transcript_id "MSTRG.211371.29"; exon_number "8";
chrX	StringTie	transcript	119920660	119943977	1000	-	.	gene_id "MSTRG.211371"; transcript_id "MSTRG.211371.3";
chrX	StringTie	exon	119920660	119921923	1000	-	.	gene_id "MSTRG.211371"; transcript_id "MSTRG.211371.3"; exon_number "1";
chrX	StringTie	exon	119922694	119925394	1000	-	.	gene_id "MSTRG.211371"; transcript_id "MSTRG.211371.3"; exon_number "2";
chrX	StringTie	exon	119930016	119930165	1000	-	.	gene_id "MSTRG.211371"; transcript_id "MSTRG.211371.3"; exon_number "3";
chrX	StringTie	exon	119931936	119932011	1000	-	.	gene_id "MSTRG.211371"; transcript_id "MSTRG.211371.3"; exon_number "4";
chrX	StringTie	exon	119932107	119932216	1000	-	.	gene_id "MSTRG.211371"; transcript_id "MSTRG.211371.3"; exon_number "5";
chrX	StringTie	exon	119934494	119934557	1000	-	.	gene_id "MSTRG.211371"; transcript_id "MSTRG.211371.3"; exon_number "6";
chrX	StringTie	exon	119936297	119936431	1000	-	.	gene_id "MSTRG.211371"; transcript_id "MSTRG.211371.3"; exon_number "7";
chrX	StringTie	exon	119936612	119936682	1000	-	.	gene_id "MSTRG.211371"; transcript_id "MSTRG.211371.3"; exon_number "8";
chrX	StringTie	exon	119938730	119938810	1000	-	.	gene_id "MSTRG.211371"; transcript_id "MSTRG.211371.3"; exon_number "9";
chrX	StringTie	exon	119943220	119943977	1000	-	.	gene_id "MSTRG.211371"; transcript_id "MSTRG.211371.3"; exon_number "10";
chrX	StringTie	transcript	119925011	119943809	1000	-	.	gene_id "MSTRG.211371"; transcript_id "MSTRG.211371.30";
chrX	StringTie	exon	119925011	119925394	1000	-	.	gene_id "MSTRG.211371"; transcript_id "MSTRG.211371.30"; exon_number "1";
chrX	StringTie	exon	119930016	119930165	1000	-	.	gene_id "MSTRG.211371"; transcript_id "MSTRG.211371.30"; exon_number "2";
chrX	StringTie	exon	119931936	119932011	1000	-	.	gene_id "MSTRG.211371"; transcript_id "MSTRG.211371.30"; exon_number "3";
chrX	StringTie	exon	119932107	119932216	1000	-	.	gene_id "MSTRG.211371"; transcript_id "MSTRG.211371.30"; exon_number "4";
chrX	StringTie	exon	119934494	119934557	1000	-	.	gene_id "MSTRG.211371"; transcript_id "MSTRG.211371.30"; exon_number "5";
chrX	StringTie	exon	119936297	119936417	1000	-	.	gene_id "MSTRG.211371"; transcript_id "MSTRG.211371.30"; exon_number "6";
chrX	StringTie	exon	119936612	119936682	1000	-	.	gene_id "MSTRG.211371"; transcript_id "MSTRG.211371.30"; exon_number "7";
chrX	StringTie	exon	119938730	119938810	1000	-	.	gene_id "MSTRG.211371"; transcript_id "MSTRG.211371.30"; exon_number "8";
chrX	StringTie	exon	119943220	119943809	1000	-	.	gene_id "MSTRG.211371"; transcript_id "MSTRG.211371.30"; exon_number "9";
chrX	StringTie	transcript	119925019	119943779	1000	-	.	gene_id "MSTRG.211371"; transcript_id "MSTRG.211371.31";
chrX	StringTie	exon	119925019	119925394	1000	-	.	gene_id "MSTRG.211371"; transcript_id "MSTRG.211371.31"; exon_number "1";
chrX	StringTie	exon	119930016	119930165	1000	-	.	gene_id "MSTRG.211371"; transcript_id "MSTRG.211371.31"; exon_number "2";
chrX	StringTie	exon	119931936	119932045	1000	-	.	gene_id "MSTRG.211371"; transcript_id "MSTRG.211371.31"; exon_number "3";
chrX	StringTie	exon	119932107	119932216	1000	-	.	gene_id "MSTRG.211371"; transcript_id "MSTRG.211371.31"; exon_number "4";
chrX	StringTie	exon	119934494	119934557	1000	-	.	gene_id "MSTRG.211371"; transcript_id "MSTRG.211371.31"; exon_number "5";
chrX	StringTie	exon	119936297	119936428	1000	-	.	gene_id "MSTRG.211371"; transcript_id "MSTRG.211371.31"; exon_number "6";
chrX	StringTie	exon	119936612	119936682	1000	-	.	gene_id "MSTRG.211371"; transcript_id "MSTRG.211371.31"; exon_number "7";
chrX	StringTie	exon	119938730	119938810	1000	-	.	gene_id "MSTRG.211371"; transcript_id "MSTRG.211371.31"; exon_number "8";
chrX	StringTie	exon	119943220	119943779	1000	-	.	gene_id "MSTRG.211371"; transcript_id "MSTRG.211371.31"; exon_number "9";
chrX	StringTie	transcript	119925019	119943779	1000	-	.	gene_id "MSTRG.211371"; transcript_id "MSTRG.211371.32";
chrX	StringTie	exon	119925019	119925394	1000	-	.	gene_id "MSTRG.211371"; transcript_id "MSTRG.211371.32"; exon_number "1";
chrX	StringTie	exon	119930016	119930165	1000	-	.	gene_id "MSTRG.211371"; transcript_id "MSTRG.211371.32"; exon_number "2";
chrX	StringTie	exon	119931936	119932011	1000	-	.	gene_id "MSTRG.211371"; transcript_id "MSTRG.211371.32"; exon_number "3";
chrX	StringTie	exon	119932107	119932216	1000	-	.	gene_id "MSTRG.211371"; transcript_id "MSTRG.211371.32"; exon_number "4";
chrX	StringTie	exon	119934494	119934557	1000	-	.	gene_id "MSTRG.211371"; transcript_id "MSTRG.211371.32"; exon_number "5";
chrX	StringTie	exon	119936297	119936428	1000	-	.	gene_id "MSTRG.211371"; transcript_id "MSTRG.211371.32"; exon_number "6";
chrX	StringTie	exon	119936612	119936682	1000	-	.	gene_id "MSTRG.211371"; transcript_id "MSTRG.211371.32"; exon_number "7";
chrX	StringTie	exon	119938730	119938810	1000	-	.	gene_id "MSTRG.211371"; transcript_id "MSTRG.211371.32"; exon_number "8";
chrX	StringTie	exon	119943193	119943779	1000	-	.	gene_id "MSTRG.211371"; transcript_id "MSTRG.211371.32"; exon_number "9";
chrX	StringTie	transcript	119925020	119943779	1000	-	.	gene_id "MSTRG.211371"; transcript_id "MSTRG.211371.33";
chrX	StringTie	exon	119925020	119925394	1000	-	.	gene_id "MSTRG.211371"; transcript_id "MSTRG.211371.33"; exon_number "1";
chrX	StringTie	exon	119930016	119930165	1000	-	.	gene_id "MSTRG.211371"; transcript_id "MSTRG.211371.33"; exon_number "2";
chrX	StringTie	exon	119931936	119932011	1000	-	.	gene_id "MSTRG.211371"; transcript_id "MSTRG.211371.33"; exon_number "3";
chrX	StringTie	exon	119932107	119932216	1000	-	.	gene_id "MSTRG.211371"; transcript_id "MSTRG.211371.33"; exon_number "4";
chrX	StringTie	exon	119934356	119934557	1000	-	.	gene_id "MSTRG.211371"; transcript_id "MSTRG.211371.33"; exon_number "5";
chrX	StringTie	exon	119936297	119936428	1000	-	.	gene_id "MSTRG.211371"; transcript_id "MSTRG.211371.33"; exon_number "6";
chrX	StringTie	exon	119936612	119936682	1000	-	.	gene_id "MSTRG.211371"; transcript_id "MSTRG.211371.33"; exon_number "7";
chrX	StringTie	exon	119938730	119938810	1000	-	.	gene_id "MSTRG.211371"; transcript_id "MSTRG.211371.33"; exon_number "8";
chrX	StringTie	exon	119943220	119943779	1000	-	.	gene_id "MSTRG.211371"; transcript_id "MSTRG.211371.33"; exon_number "9";
chrX	StringTie	transcript	119925022	119943779	1000	-	.	gene_id "MSTRG.211371"; transcript_id "MSTRG.211371.34";
chrX	StringTie	exon	119925022	119925394	1000	-	.	gene_id "MSTRG.211371"; transcript_id "MSTRG.211371.34"; exon_number "1";
chrX	StringTie	exon	119930016	119930165	1000	-	.	gene_id "MSTRG.211371"; transcript_id "MSTRG.211371.34"; exon_number "2";
chrX	StringTie	exon	119931936	119932011	1000	-	.	gene_id "MSTRG.211371"; transcript_id "MSTRG.211371.34"; exon_number "3";
chrX	StringTie	exon	119932107	119932216	1000	-	.	gene_id "MSTRG.211371"; transcript_id "MSTRG.211371.34"; exon_number "4";
chrX	StringTie	exon	119934494	119934551	1000	-	.	gene_id "MSTRG.211371"; transcript_id "MSTRG.211371.34"; exon_number "5";
chrX	StringTie	exon	119936297	119936431	1000	-	.	gene_id "MSTRG.211371"; transcript_id "MSTRG.211371.34"; exon_number "6";
chrX	StringTie	exon	119936612	119936682	1000	-	.	gene_id "MSTRG.211371"; transcript_id "MSTRG.211371.34"; exon_number "7";
chrX	StringTie	exon	119938730	119938810	1000	-	.	gene_id "MSTRG.211371"; transcript_id "MSTRG.211371.34"; exon_number "8";
chrX	StringTie	exon	119943220	119943779	1000	-	.	gene_id "MSTRG.211371"; transcript_id "MSTRG.211371.34"; exon_number "9";
chrX	StringTie	transcript	119925026	119943779	1000	-	.	gene_id "MSTRG.211371"; transcript_id "MSTRG.211371.35";
chrX	StringTie	exon	119925026	119925394	1000	-	.	gene_id "MSTRG.211371"; transcript_id "MSTRG.211371.35"; exon_number "1";
chrX	StringTie	exon	119930016	119930165	1000	-	.	gene_id "MSTRG.211371"; transcript_id "MSTRG.211371.35"; exon_number "2";
chrX	StringTie	exon	119931936	119932011	1000	-	.	gene_id "MSTRG.211371"; transcript_id "MSTRG.211371.35"; exon_number "3";
chrX	StringTie	exon	119932107	119932216	1000	-	.	gene_id "MSTRG.211371"; transcript_id "MSTRG.211371.35"; exon_number "4";
chrX	StringTie	exon	119934494	119934557	1000	-	.	gene_id "MSTRG.211371"; transcript_id "MSTRG.211371.35"; exon_number "5";
chrX	StringTie	exon	119936297	119936428	1000	-	.	gene_id "MSTRG.211371"; transcript_id "MSTRG.211371.35"; exon_number "6";
chrX	StringTie	exon	119938723	119938810	1000	-	.	gene_id "MSTRG.211371"; transcript_id "MSTRG.211371.35"; exon_number "7";
chrX	StringTie	exon	119943220	119943779	1000	-	.	gene_id "MSTRG.211371"; transcript_id "MSTRG.211371.35"; exon_number "8";
chrX	StringTie	transcript	119925051	119943766	1000	-	.	gene_id "MSTRG.211371"; transcript_id "MSTRG.211371.36";
chrX	StringTie	exon	119925051	119925394	1000	-	.	gene_id "MSTRG.211371"; transcript_id "MSTRG.211371.36"; exon_number "1";
chrX	StringTie	exon	119930016	119930100	1000	-	.	gene_id "MSTRG.211371"; transcript_id "MSTRG.211371.36"; exon_number "2";
chrX	StringTie	exon	119936354	119936431	1000	-	.	gene_id "MSTRG.211371"; transcript_id "MSTRG.211371.36"; exon_number "3";
chrX	StringTie	exon	119936612	119936682	1000	-	.	gene_id "MSTRG.211371"; transcript_id "MSTRG.211371.36"; exon_number "4";
chrX	StringTie	exon	119938730	119938810	1000	-	.	gene_id "MSTRG.211371"; transcript_id "MSTRG.211371.36"; exon_number "5";
chrX	StringTie	exon	119943220	119943766	1000	-	.	gene_id "MSTRG.211371"; transcript_id "MSTRG.211371.36"; exon_number "6";
chrX	StringTie	transcript	119925051	119943776	1000	-	.	gene_id "MSTRG.211371"; transcript_id "MSTRG.211371.37";
chrX	StringTie	exon	119925051	119925394	1000	-	.	gene_id "MSTRG.211371"; transcript_id "MSTRG.211371.37"; exon_number "1";
chrX	StringTie	exon	119930016	119930165	1000	-	.	gene_id "MSTRG.211371"; transcript_id "MSTRG.211371.37"; exon_number "2";
chrX	StringTie	exon	119931936	119932011	1000	-	.	gene_id "MSTRG.211371"; transcript_id "MSTRG.211371.37"; exon_number "3";
chrX	StringTie	exon	119932107	119932216	1000	-	.	gene_id "MSTRG.211371"; transcript_id "MSTRG.211371.37"; exon_number "4";
chrX	StringTie	exon	119934494	119934557	1000	-	.	gene_id "MSTRG.211371"; transcript_id "MSTRG.211371.37"; exon_number "5";
chrX	StringTie	exon	119936297	119936431	1000	-	.	gene_id "MSTRG.211371"; transcript_id "MSTRG.211371.37"; exon_number "6";
chrX	StringTie	exon	119936612	119937849	1000	-	.	gene_id "MSTRG.211371"; transcript_id "MSTRG.211371.37"; exon_number "7";
chrX	StringTie	exon	119938730	119938810	1000	-	.	gene_id "MSTRG.211371"; transcript_id "MSTRG.211371.37"; exon_number "8";
chrX	StringTie	exon	119943220	119943776	1000	-	.	gene_id "MSTRG.211371"; transcript_id "MSTRG.211371.37"; exon_number "9";
chrX	StringTie	transcript	119925055	119934558	1000	-	.	gene_id "MSTRG.211371"; transcript_id "MSTRG.211371.39";
chrX	StringTie	exon	119925055	119925416	1000	-	.	gene_id "MSTRG.211371"; transcript_id "MSTRG.211371.39"; exon_number "1";
chrX	StringTie	exon	119930016	119930165	1000	-	.	gene_id "MSTRG.211371"; transcript_id "MSTRG.211371.39"; exon_number "2";
chrX	StringTie	exon	119931936	119932011	1000	-	.	gene_id "MSTRG.211371"; transcript_id "MSTRG.211371.39"; exon_number "3";
chrX	StringTie	exon	119932107	119932216	1000	-	.	gene_id "MSTRG.211371"; transcript_id "MSTRG.211371.39"; exon_number "4";
chrX	StringTie	exon	119934494	119934558	1000	-	.	gene_id "MSTRG.211371"; transcript_id "MSTRG.211371.39"; exon_number "5";
chrX	StringTie	transcript	119920667	119944027	1000	-	.	gene_id "MSTRG.211371"; transcript_id "MSTRG.211371.4";
chrX	StringTie	exon	119920667	119925394	1000	-	.	gene_id "MSTRG.211371"; transcript_id "MSTRG.211371.4"; exon_number "1";
chrX	StringTie	exon	119930016	119930165	1000	-	.	gene_id "MSTRG.211371"; transcript_id "MSTRG.211371.4"; exon_number "2";
chrX	StringTie	exon	119931936	119932011	1000	-	.	gene_id "MSTRG.211371"; transcript_id "MSTRG.211371.4"; exon_number "3";
chrX	StringTie	exon	119932107	119932216	1000	-	.	gene_id "MSTRG.211371"; transcript_id "MSTRG.211371.4"; exon_number "4";
chrX	StringTie	exon	119934494	119934557	1000	-	.	gene_id "MSTRG.211371"; transcript_id "MSTRG.211371.4"; exon_number "5";
chrX	StringTie	exon	119936297	119936428	1000	-	.	gene_id "MSTRG.211371"; transcript_id "MSTRG.211371.4"; exon_number "6";
chrX	StringTie	exon	119936612	119936682	1000	-	.	gene_id "MSTRG.211371"; transcript_id "MSTRG.211371.4"; exon_number "7";
chrX	StringTie	exon	119938730	119938810	1000	-	.	gene_id "MSTRG.211371"; transcript_id "MSTRG.211371.4"; exon_number "8";
chrX	StringTie	exon	119943220	119944027	1000	-	.	gene_id "MSTRG.211371"; transcript_id "MSTRG.211371.4"; exon_number "9";
chrX	StringTie	transcript	119926003	119928582	1000	-	.	gene_id "MSTRG.211371"; transcript_id "MSTRG.211371.40";
chrX	StringTie	exon	119926003	119926800	1000	-	.	gene_id "MSTRG.211371"; transcript_id "MSTRG.211371.40"; exon_number "1";
chrX	StringTie	exon	119927639	119928582	1000	-	.	gene_id "MSTRG.211371"; transcript_id "MSTRG.211371.40"; exon_number "2";
chrX	StringTie	transcript	119973759	120017313	1000	-	.	gene_id "MSTRG.211371"; transcript_id "MSTRG.211371.42";
chrX	StringTie	exon	119973759	119975722	1000	-	.	gene_id "MSTRG.211371"; transcript_id "MSTRG.211371.42"; exon_number "1";
chrX	StringTie	exon	119978627	119978758	1000	-	.	gene_id "MSTRG.211371"; transcript_id "MSTRG.211371.42"; exon_number "2";
chrX	StringTie	exon	119981166	119981311	1000	-	.	gene_id "MSTRG.211371"; transcript_id "MSTRG.211371.42"; exon_number "3";
chrX	StringTie	exon	119982262	119982572	1000	-	.	gene_id "MSTRG.211371"; transcript_id "MSTRG.211371.42"; exon_number "4";
chrX	StringTie	exon	119986846	119986930	1000	-	.	gene_id "MSTRG.211371"; transcript_id "MSTRG.211371.42"; exon_number "5";
chrX	StringTie	exon	120010719	120010791	1000	-	.	gene_id "MSTRG.211371"; transcript_id "MSTRG.211371.42"; exon_number "6";
chrX	StringTie	exon	120013313	120013454	1000	-	.	gene_id "MSTRG.211371"; transcript_id "MSTRG.211371.42"; exon_number "7";
chrX	StringTie	exon	120014781	120015114	1000	-	.	gene_id "MSTRG.211371"; transcript_id "MSTRG.211371.42"; exon_number "8";
chrX	StringTie	exon	120015323	120017313	1000	-	.	gene_id "MSTRG.211371"; transcript_id "MSTRG.211371.42"; exon_number "9";
chrX	StringTie	transcript	119974169	120015817	1000	-	.	gene_id "MSTRG.211371"; transcript_id "MSTRG.211371.43";
chrX	StringTie	exon	119974169	119975722	1000	-	.	gene_id "MSTRG.211371"; transcript_id "MSTRG.211371.43"; exon_number "1";
chrX	StringTie	exon	119978627	119978758	1000	-	.	gene_id "MSTRG.211371"; transcript_id "MSTRG.211371.43"; exon_number "2";
chrX	StringTie	exon	119981166	119982025	1000	-	.	gene_id "MSTRG.211371"; transcript_id "MSTRG.211371.43"; exon_number "3";
chrX	StringTie	exon	119986846	119986930	1000	-	.	gene_id "MSTRG.211371"; transcript_id "MSTRG.211371.43"; exon_number "4";
chrX	StringTie	exon	120010719	120010791	1000	-	.	gene_id "MSTRG.211371"; transcript_id "MSTRG.211371.43"; exon_number "5";
chrX	StringTie	exon	120013313	120013454	1000	-	.	gene_id "MSTRG.211371"; transcript_id "MSTRG.211371.43"; exon_number "6";
chrX	StringTie	exon	120014781	120015114	1000	-	.	gene_id "MSTRG.211371"; transcript_id "MSTRG.211371.43"; exon_number "7";
chrX	StringTie	exon	120015323	120015817	1000	-	.	gene_id "MSTRG.211371"; transcript_id "MSTRG.211371.43"; exon_number "8";
chrX	StringTie	transcript	119974235	120019000	1000	-	.	gene_id "MSTRG.211371"; transcript_id "MSTRG.211371.44";
chrX	StringTie	exon	119974235	119978758	1000	-	.	gene_id "MSTRG.211371"; transcript_id "MSTRG.211371.44"; exon_number "1";
chrX	StringTie	exon	119981166	119981311	1000	-	.	gene_id "MSTRG.211371"; transcript_id "MSTRG.211371.44"; exon_number "2";
chrX	StringTie	exon	119982262	119982572	1000	-	.	gene_id "MSTRG.211371"; transcript_id "MSTRG.211371.44"; exon_number "3";
chrX	StringTie	exon	119986846	119986930	1000	-	.	gene_id "MSTRG.211371"; transcript_id "MSTRG.211371.44"; exon_number "4";
chrX	StringTie	exon	120010719	120010791	1000	-	.	gene_id "MSTRG.211371"; transcript_id "MSTRG.211371.44"; exon_number "5";
chrX	StringTie	exon	120013313	120013454	1000	-	.	gene_id "MSTRG.211371"; transcript_id "MSTRG.211371.44"; exon_number "6";
chrX	StringTie	exon	120014781	120015114	1000	-	.	gene_id "MSTRG.211371"; transcript_id "MSTRG.211371.44"; exon_number "7";
chrX	StringTie	exon	120015323	120019000	1000	-	.	gene_id "MSTRG.211371"; transcript_id "MSTRG.211371.44"; exon_number "8";
chrX	StringTie	transcript	119974311	120015810	1000	-	.	gene_id "MSTRG.211371"; transcript_id "MSTRG.211371.45";
chrX	StringTie	exon	119974311	119975722	1000	-	.	gene_id "MSTRG.211371"; transcript_id "MSTRG.211371.45"; exon_number "1";
chrX	StringTie	exon	119978627	119978758	1000	-	.	gene_id "MSTRG.211371"; transcript_id "MSTRG.211371.45"; exon_number "2";
chrX	StringTie	exon	119981166	119981311	1000	-	.	gene_id "MSTRG.211371"; transcript_id "MSTRG.211371.45"; exon_number "3";
chrX	StringTie	exon	119982262	119982572	1000	-	.	gene_id "MSTRG.211371"; transcript_id "MSTRG.211371.45"; exon_number "4";
chrX	StringTie	exon	119986846	119986930	1000	-	.	gene_id "MSTRG.211371"; transcript_id "MSTRG.211371.45"; exon_number "5";
chrX	StringTie	exon	120001632	120005808	1000	-	.	gene_id "MSTRG.211371"; transcript_id "MSTRG.211371.45"; exon_number "6";
chrX	StringTie	exon	120010719	120010791	1000	-	.	gene_id "MSTRG.211371"; transcript_id "MSTRG.211371.45"; exon_number "7";
chrX	StringTie	exon	120013313	120013454	1000	-	.	gene_id "MSTRG.211371"; transcript_id "MSTRG.211371.45"; exon_number "8";
chrX	StringTie	exon	120014781	120015114	1000	-	.	gene_id "MSTRG.211371"; transcript_id "MSTRG.211371.45"; exon_number "9";
chrX	StringTie	exon	120015323	120015810	1000	-	.	gene_id "MSTRG.211371"; transcript_id "MSTRG.211371.45"; exon_number "10";
chrX	StringTie	transcript	119974316	120017145	1000	-	.	gene_id "MSTRG.211371"; transcript_id "MSTRG.211371.46";
chrX	StringTie	exon	119974316	119978758	1000	-	.	gene_id "MSTRG.211371"; transcript_id "MSTRG.211371.46"; exon_number "1";
chrX	StringTie	exon	119986846	119986930	1000	-	.	gene_id "MSTRG.211371"; transcript_id "MSTRG.211371.46"; exon_number "2";
chrX	StringTie	exon	120010719	120010791	1000	-	.	gene_id "MSTRG.211371"; transcript_id "MSTRG.211371.46"; exon_number "3";
chrX	StringTie	exon	120013313	120013454	1000	-	.	gene_id "MSTRG.211371"; transcript_id "MSTRG.211371.46"; exon_number "4";
chrX	StringTie	exon	120014781	120015114	1000	-	.	gene_id "MSTRG.211371"; transcript_id "MSTRG.211371.46"; exon_number "5";
chrX	StringTie	exon	120015323	120017145	1000	-	.	gene_id "MSTRG.211371"; transcript_id "MSTRG.211371.46"; exon_number "6";
chrX	StringTie	transcript	119974316	120017145	1000	-	.	gene_id "MSTRG.211371"; transcript_id "MSTRG.211371.47";
chrX	StringTie	exon	119974316	119978758	1000	-	.	gene_id "MSTRG.211371"; transcript_id "MSTRG.211371.47"; exon_number "1";
chrX	StringTie	exon	119981166	119981311	1000	-	.	gene_id "MSTRG.211371"; transcript_id "MSTRG.211371.47"; exon_number "2";
chrX	StringTie	exon	119981971	119982025	1000	-	.	gene_id "MSTRG.211371"; transcript_id "MSTRG.211371.47"; exon_number "3";
chrX	StringTie	exon	119982262	119982572	1000	-	.	gene_id "MSTRG.211371"; transcript_id "MSTRG.211371.47"; exon_number "4";
chrX	StringTie	exon	119986846	119986930	1000	-	.	gene_id "MSTRG.211371"; transcript_id "MSTRG.211371.47"; exon_number "5";
chrX	StringTie	exon	120010719	120010791	1000	-	.	gene_id "MSTRG.211371"; transcript_id "MSTRG.211371.47"; exon_number "6";
chrX	StringTie	exon	120013313	120013454	1000	-	.	gene_id "MSTRG.211371"; transcript_id "MSTRG.211371.47"; exon_number "7";
chrX	StringTie	exon	120014781	120015114	1000	-	.	gene_id "MSTRG.211371"; transcript_id "MSTRG.211371.47"; exon_number "8";
chrX	StringTie	exon	120015323	120017145	1000	-	.	gene_id "MSTRG.211371"; transcript_id "MSTRG.211371.47"; exon_number "9";
chrX	StringTie	transcript	119974356	120017478	1000	-	.	gene_id "MSTRG.211371"; transcript_id "MSTRG.211371.48";
chrX	StringTie	exon	119974356	119978758	1000	-	.	gene_id "MSTRG.211371"; transcript_id "MSTRG.211371.48"; exon_number "1";
chrX	StringTie	exon	119982262	119982572	1000	-	.	gene_id "MSTRG.211371"; transcript_id "MSTRG.211371.48"; exon_number "2";
chrX	StringTie	exon	119986846	119986930	1000	-	.	gene_id "MSTRG.211371"; transcript_id "MSTRG.211371.48"; exon_number "3";
chrX	StringTie	exon	120010719	120010791	1000	-	.	gene_id "MSTRG.211371"; transcript_id "MSTRG.211371.48"; exon_number "4";
chrX	StringTie	exon	120013313	120013454	1000	-	.	gene_id "MSTRG.211371"; transcript_id "MSTRG.211371.48"; exon_number "5";
chrX	StringTie	exon	120014781	120015114	1000	-	.	gene_id "MSTRG.211371"; transcript_id "MSTRG.211371.48"; exon_number "6";
chrX	StringTie	exon	120015323	120017478	1000	-	.	gene_id "MSTRG.211371"; transcript_id "MSTRG.211371.48"; exon_number "7";
chrX	StringTie	transcript	119974376	120015873	1000	-	.	gene_id "MSTRG.211371"; transcript_id "MSTRG.211371.49";
chrX	StringTie	exon	119974376	119975722	1000	-	.	gene_id "MSTRG.211371"; transcript_id "MSTRG.211371.49"; exon_number "1";
chrX	StringTie	exon	119978627	119978758	1000	-	.	gene_id "MSTRG.211371"; transcript_id "MSTRG.211371.49"; exon_number "2";
chrX	StringTie	exon	119982262	119982572	1000	-	.	gene_id "MSTRG.211371"; transcript_id "MSTRG.211371.49"; exon_number "3";
chrX	StringTie	exon	119986846	119986930	1000	-	.	gene_id "MSTRG.211371"; transcript_id "MSTRG.211371.49"; exon_number "4";
chrX	StringTie	exon	120001632	120005808	1000	-	.	gene_id "MSTRG.211371"; transcript_id "MSTRG.211371.49"; exon_number "5";
chrX	StringTie	exon	120010719	120010791	1000	-	.	gene_id "MSTRG.211371"; transcript_id "MSTRG.211371.49"; exon_number "6";
chrX	StringTie	exon	120013313	120013454	1000	-	.	gene_id "MSTRG.211371"; transcript_id "MSTRG.211371.49"; exon_number "7";
chrX	StringTie	exon	120014781	120015114	1000	-	.	gene_id "MSTRG.211371"; transcript_id "MSTRG.211371.49"; exon_number "8";
chrX	StringTie	exon	120015323	120015873	1000	-	.	gene_id "MSTRG.211371"; transcript_id "MSTRG.211371.49"; exon_number "9";
chrX	StringTie	transcript	119920667	119943831	1000	-	.	gene_id "MSTRG.211371"; transcript_id "MSTRG.211371.5";
chrX	StringTie	exon	119920667	119921929	1000	-	.	gene_id "MSTRG.211371"; transcript_id "MSTRG.211371.5"; exon_number "1";
chrX	StringTie	exon	119922689	119925394	1000	-	.	gene_id "MSTRG.211371"; transcript_id "MSTRG.211371.5"; exon_number "2";
chrX	StringTie	exon	119930016	119930165	1000	-	.	gene_id "MSTRG.211371"; transcript_id "MSTRG.211371.5"; exon_number "3";
chrX	StringTie	exon	119931936	119932011	1000	-	.	gene_id "MSTRG.211371"; transcript_id "MSTRG.211371.5"; exon_number "4";
chrX	StringTie	exon	119932107	119932216	1000	-	.	gene_id "MSTRG.211371"; transcript_id "MSTRG.211371.5"; exon_number "5";
chrX	StringTie	exon	119934494	119934557	1000	-	.	gene_id "MSTRG.211371"; transcript_id "MSTRG.211371.5"; exon_number "6";
chrX	StringTie	exon	119936297	119936431	1000	-	.	gene_id "MSTRG.211371"; transcript_id "MSTRG.211371.5"; exon_number "7";
chrX	StringTie	exon	119936612	119936682	1000	-	.	gene_id "MSTRG.211371"; transcript_id "MSTRG.211371.5"; exon_number "8";
chrX	StringTie	exon	119938730	119938810	1000	-	.	gene_id "MSTRG.211371"; transcript_id "MSTRG.211371.5"; exon_number "9";
chrX	StringTie	exon	119943220	119943831	1000	-	.	gene_id "MSTRG.211371"; transcript_id "MSTRG.211371.5"; exon_number "10";
chrX	StringTie	transcript	119974410	120015773	1000	-	.	gene_id "MSTRG.211371"; transcript_id "MSTRG.211371.50";
chrX	StringTie	exon	119974410	119978758	1000	-	.	gene_id "MSTRG.211371"; transcript_id "MSTRG.211371.50"; exon_number "1";
chrX	StringTie	exon	119982262	119982572	1000	-	.	gene_id "MSTRG.211371"; transcript_id "MSTRG.211371.50"; exon_number "2";
chrX	StringTie	exon	119986848	119986930	1000	-	.	gene_id "MSTRG.211371"; transcript_id "MSTRG.211371.50"; exon_number "3";
chrX	StringTie	exon	120010719	120010791	1000	-	.	gene_id "MSTRG.211371"; transcript_id "MSTRG.211371.50"; exon_number "4";
chrX	StringTie	exon	120013313	120013454	1000	-	.	gene_id "MSTRG.211371"; transcript_id "MSTRG.211371.50"; exon_number "5";
chrX	StringTie	exon	120014781	120015114	1000	-	.	gene_id "MSTRG.211371"; transcript_id "MSTRG.211371.50"; exon_number "6";
chrX	StringTie	exon	120015323	120015773	1000	-	.	gene_id "MSTRG.211371"; transcript_id "MSTRG.211371.50"; exon_number "7";
chrX	StringTie	transcript	119974429	120015998	1000	-	.	gene_id "MSTRG.211371"; transcript_id "MSTRG.211371.51";
chrX	StringTie	exon	119974429	119975722	1000	-	.	gene_id "MSTRG.211371"; transcript_id "MSTRG.211371.51"; exon_number "1";
chrX	StringTie	exon	119978627	119978758	1000	-	.	gene_id "MSTRG.211371"; transcript_id "MSTRG.211371.51"; exon_number "2";
chrX	StringTie	exon	119981166	119981311	1000	-	.	gene_id "MSTRG.211371"; transcript_id "MSTRG.211371.51"; exon_number "3";
chrX	StringTie	exon	119982262	119982572	1000	-	.	gene_id "MSTRG.211371"; transcript_id "MSTRG.211371.51"; exon_number "4";
chrX	StringTie	exon	119986846	119986930	1000	-	.	gene_id "MSTRG.211371"; transcript_id "MSTRG.211371.51"; exon_number "5";
chrX	StringTie	exon	119999151	119999226	1000	-	.	gene_id "MSTRG.211371"; transcript_id "MSTRG.211371.51"; exon_number "6";
chrX	StringTie	exon	119999433	120005808	1000	-	.	gene_id "MSTRG.211371"; transcript_id "MSTRG.211371.51"; exon_number "7";
chrX	StringTie	exon	120010719	120010791	1000	-	.	gene_id "MSTRG.211371"; transcript_id "MSTRG.211371.51"; exon_number "8";
chrX	StringTie	exon	120013313	120013454	1000	-	.	gene_id "MSTRG.211371"; transcript_id "MSTRG.211371.51"; exon_number "9";
chrX	StringTie	exon	120014781	120015114	1000	-	.	gene_id "MSTRG.211371"; transcript_id "MSTRG.211371.51"; exon_number "10";
chrX	StringTie	exon	120015323	120015998	1000	-	.	gene_id "MSTRG.211371"; transcript_id "MSTRG.211371.51"; exon_number "11";
chrX	StringTie	transcript	119974429	120015748	1000	-	.	gene_id "MSTRG.211371"; transcript_id "MSTRG.211371.52";
chrX	StringTie	exon	119974429	119978758	1000	-	.	gene_id "MSTRG.211371"; transcript_id "MSTRG.211371.52"; exon_number "1";
chrX	StringTie	exon	119982262	119986930	1000	-	.	gene_id "MSTRG.211371"; transcript_id "MSTRG.211371.52"; exon_number "2";
chrX	StringTie	exon	120005586	120005808	1000	-	.	gene_id "MSTRG.211371"; transcript_id "MSTRG.211371.52"; exon_number "3";
chrX	StringTie	exon	120010719	120010791	1000	-	.	gene_id "MSTRG.211371"; transcript_id "MSTRG.211371.52"; exon_number "4";
chrX	StringTie	exon	120013313	120013454	1000	-	.	gene_id "MSTRG.211371"; transcript_id "MSTRG.211371.52"; exon_number "5";
chrX	StringTie	exon	120014781	120015114	1000	-	.	gene_id "MSTRG.211371"; transcript_id "MSTRG.211371.52"; exon_number "6";
chrX	StringTie	exon	120015323	120015748	1000	-	.	gene_id "MSTRG.211371"; transcript_id "MSTRG.211371.52"; exon_number "7";
chrX	StringTie	transcript	119976626	120015810	1000	-	.	gene_id "MSTRG.211371"; transcript_id "MSTRG.211371.53";
chrX	StringTie	exon	119976626	119978758	1000	-	.	gene_id "MSTRG.211371"; transcript_id "MSTRG.211371.53"; exon_number "1";
chrX	StringTie	exon	119982262	119982572	1000	-	.	gene_id "MSTRG.211371"; transcript_id "MSTRG.211371.53"; exon_number "2";
chrX	StringTie	exon	119986846	119986930	1000	-	.	gene_id "MSTRG.211371"; transcript_id "MSTRG.211371.53"; exon_number "3";
chrX	StringTie	exon	119999151	119999226	1000	-	.	gene_id "MSTRG.211371"; transcript_id "MSTRG.211371.53"; exon_number "4";
chrX	StringTie	exon	119999433	119999767	1000	-	.	gene_id "MSTRG.211371"; transcript_id "MSTRG.211371.53"; exon_number "5";
chrX	StringTie	exon	120010719	120010791	1000	-	.	gene_id "MSTRG.211371"; transcript_id "MSTRG.211371.53"; exon_number "6";
chrX	StringTie	exon	120013313	120013454	1000	-	.	gene_id "MSTRG.211371"; transcript_id "MSTRG.211371.53"; exon_number "7";
chrX	StringTie	exon	120014781	120015114	1000	-	.	gene_id "MSTRG.211371"; transcript_id "MSTRG.211371.53"; exon_number "8";
chrX	StringTie	exon	120015323	120015810	1000	-	.	gene_id "MSTRG.211371"; transcript_id "MSTRG.211371.53"; exon_number "9";
chrX	StringTie	transcript	119976646	119988951	1000	-	.	gene_id "MSTRG.211371"; transcript_id "MSTRG.211371.54";
chrX	StringTie	exon	119976646	119978758	1000	-	.	gene_id "MSTRG.211371"; transcript_id "MSTRG.211371.54"; exon_number "1";
chrX	StringTie	exon	119982262	119982572	1000	-	.	gene_id "MSTRG.211371"; transcript_id "MSTRG.211371.54"; exon_number "2";
chrX	StringTie	exon	119986846	119986930	1000	-	.	gene_id "MSTRG.211371"; transcript_id "MSTRG.211371.54"; exon_number "3";
chrX	StringTie	exon	119988821	119988951	1000	-	.	gene_id "MSTRG.211371"; transcript_id "MSTRG.211371.54"; exon_number "4";
chrX	StringTie	transcript	119976656	120015751	1000	-	.	gene_id "MSTRG.211371"; transcript_id "MSTRG.211371.55";
chrX	StringTie	exon	119976656	119978758	1000	-	.	gene_id "MSTRG.211371"; transcript_id "MSTRG.211371.55"; exon_number "1";
chrX	StringTie	exon	119981166	119981311	1000	-	.	gene_id "MSTRG.211371"; transcript_id "MSTRG.211371.55"; exon_number "2";
chrX	StringTie	exon	119982262	119982572	1000	-	.	gene_id "MSTRG.211371"; transcript_id "MSTRG.211371.55"; exon_number "3";
chrX	StringTie	exon	119986846	119986924	1000	-	.	gene_id "MSTRG.211371"; transcript_id "MSTRG.211371.55"; exon_number "4";
chrX	StringTie	exon	120010719	120010791	1000	-	.	gene_id "MSTRG.211371"; transcript_id "MSTRG.211371.55"; exon_number "5";
chrX	StringTie	exon	120013313	120013454	1000	-	.	gene_id "MSTRG.211371"; transcript_id "MSTRG.211371.55"; exon_number "6";
chrX	StringTie	exon	120014781	120015114	1000	-	.	gene_id "MSTRG.211371"; transcript_id "MSTRG.211371.55"; exon_number "7";
chrX	StringTie	exon	120015323	120015751	1000	-	.	gene_id "MSTRG.211371"; transcript_id "MSTRG.211371.55"; exon_number "8";
chrX	StringTie	transcript	119976707	120002575	1000	-	.	gene_id "MSTRG.211371"; transcript_id "MSTRG.211371.56";
chrX	StringTie	exon	119976707	119978758	1000	-	.	gene_id "MSTRG.211371"; transcript_id "MSTRG.211371.56"; exon_number "1";
chrX	StringTie	exon	120001632	120002575	1000	-	.	gene_id "MSTRG.211371"; transcript_id "MSTRG.211371.56"; exon_number "2";
chrX	StringTie	transcript	119976722	120015766	1000	-	.	gene_id "MSTRG.211371"; transcript_id "MSTRG.211371.57";
chrX	StringTie	exon	119976722	119978758	1000	-	.	gene_id "MSTRG.211371"; transcript_id "MSTRG.211371.57"; exon_number "1";
chrX	StringTie	exon	119981166	119981311	1000	-	.	gene_id "MSTRG.211371"; transcript_id "MSTRG.211371.57"; exon_number "2";
chrX	StringTie	exon	119981971	119986930	1000	-	.	gene_id "MSTRG.211371"; transcript_id "MSTRG.211371.57"; exon_number "3";
chrX	StringTie	exon	120010719	120010791	1000	-	.	gene_id "MSTRG.211371"; transcript_id "MSTRG.211371.57"; exon_number "4";
chrX	StringTie	exon	120013313	120013454	1000	-	.	gene_id "MSTRG.211371"; transcript_id "MSTRG.211371.57"; exon_number "5";
chrX	StringTie	exon	120014781	120015154	1000	-	.	gene_id "MSTRG.211371"; transcript_id "MSTRG.211371.57"; exon_number "6";
chrX	StringTie	exon	120015323	120015766	1000	-	.	gene_id "MSTRG.211371"; transcript_id "MSTRG.211371.57"; exon_number "7";
chrX	StringTie	transcript	119976733	120015729	1000	-	.	gene_id "MSTRG.211371"; transcript_id "MSTRG.211371.58";
chrX	StringTie	exon	119976733	119978758	1000	-	.	gene_id "MSTRG.211371"; transcript_id "MSTRG.211371.58"; exon_number "1";
chrX	StringTie	exon	119981166	119981311	1000	-	.	gene_id "MSTRG.211371"; transcript_id "MSTRG.211371.58"; exon_number "2";
chrX	StringTie	exon	119982262	119982572	1000	-	.	gene_id "MSTRG.211371"; transcript_id "MSTRG.211371.58"; exon_number "3";
chrX	StringTie	exon	119986835	119986930	1000	-	.	gene_id "MSTRG.211371"; transcript_id "MSTRG.211371.58"; exon_number "4";
chrX	StringTie	exon	120010719	120010791	1000	-	.	gene_id "MSTRG.211371"; transcript_id "MSTRG.211371.58"; exon_number "5";
chrX	StringTie	exon	120013313	120013454	1000	-	.	gene_id "MSTRG.211371"; transcript_id "MSTRG.211371.58"; exon_number "6";
chrX	StringTie	exon	120014781	120015114	1000	-	.	gene_id "MSTRG.211371"; transcript_id "MSTRG.211371.58"; exon_number "7";
chrX	StringTie	exon	120015323	120015729	1000	-	.	gene_id "MSTRG.211371"; transcript_id "MSTRG.211371.58"; exon_number "8";
chrX	StringTie	transcript	119976741	120015796	1000	-	.	gene_id "MSTRG.211371"; transcript_id "MSTRG.211371.59";
chrX	StringTie	exon	119976741	119978758	1000	-	.	gene_id "MSTRG.211371"; transcript_id "MSTRG.211371.59"; exon_number "1";
chrX	StringTie	exon	119986848	119986930	1000	-	.	gene_id "MSTRG.211371"; transcript_id "MSTRG.211371.59"; exon_number "2";
chrX	StringTie	exon	120010719	120010791	1000	-	.	gene_id "MSTRG.211371"; transcript_id "MSTRG.211371.59"; exon_number "3";
chrX	StringTie	exon	120013313	120013454	1000	-	.	gene_id "MSTRG.211371"; transcript_id "MSTRG.211371.59"; exon_number "4";
chrX	StringTie	exon	120014781	120015114	1000	-	.	gene_id "MSTRG.211371"; transcript_id "MSTRG.211371.59"; exon_number "5";
chrX	StringTie	exon	120015323	120015796	1000	-	.	gene_id "MSTRG.211371"; transcript_id "MSTRG.211371.59"; exon_number "6";
chrX	StringTie	transcript	119920667	119943779	1000	-	.	gene_id "MSTRG.211371"; transcript_id "MSTRG.211371.6";
chrX	StringTie	exon	119920667	119921923	1000	-	.	gene_id "MSTRG.211371"; transcript_id "MSTRG.211371.6"; exon_number "1";
chrX	StringTie	exon	119922694	119925394	1000	-	.	gene_id "MSTRG.211371"; transcript_id "MSTRG.211371.6"; exon_number "2";
chrX	StringTie	exon	119930016	119930165	1000	-	.	gene_id "MSTRG.211371"; transcript_id "MSTRG.211371.6"; exon_number "3";
chrX	StringTie	exon	119931936	119932011	1000	-	.	gene_id "MSTRG.211371"; transcript_id "MSTRG.211371.6"; exon_number "4";
chrX	StringTie	exon	119932107	119932216	1000	-	.	gene_id "MSTRG.211371"; transcript_id "MSTRG.211371.6"; exon_number "5";
chrX	StringTie	exon	119934494	119934557	1000	-	.	gene_id "MSTRG.211371"; transcript_id "MSTRG.211371.6"; exon_number "6";
chrX	StringTie	exon	119936297	119936428	1000	-	.	gene_id "MSTRG.211371"; transcript_id "MSTRG.211371.6"; exon_number "7";
chrX	StringTie	exon	119936612	119936682	1000	-	.	gene_id "MSTRG.211371"; transcript_id "MSTRG.211371.6"; exon_number "8";
chrX	StringTie	exon	119938730	119938810	1000	-	.	gene_id "MSTRG.211371"; transcript_id "MSTRG.211371.6"; exon_number "9";
chrX	StringTie	exon	119943220	119943779	1000	-	.	gene_id "MSTRG.211371"; transcript_id "MSTRG.211371.6"; exon_number "10";
chrX	StringTie	transcript	119976760	120017313	1000	-	.	gene_id "MSTRG.211371"; transcript_id "MSTRG.211371.60";
chrX	StringTie	exon	119976760	119978758	1000	-	.	gene_id "MSTRG.211371"; transcript_id "MSTRG.211371.60"; exon_number "1";
chrX	StringTie	exon	119981166	119981311	1000	-	.	gene_id "MSTRG.211371"; transcript_id "MSTRG.211371.60"; exon_number "2";
chrX	StringTie	exon	119982262	119982572	1000	-	.	gene_id "MSTRG.211371"; transcript_id "MSTRG.211371.60"; exon_number "3";
chrX	StringTie	exon	119986846	119986930	1000	-	.	gene_id "MSTRG.211371"; transcript_id "MSTRG.211371.60"; exon_number "4";
chrX	StringTie	exon	120009637	120009741	1000	-	.	gene_id "MSTRG.211371"; transcript_id "MSTRG.211371.60"; exon_number "5";
chrX	StringTie	exon	120010719	120010791	1000	-	.	gene_id "MSTRG.211371"; transcript_id "MSTRG.211371.60"; exon_number "6";
chrX	StringTie	exon	120013313	120013454	1000	-	.	gene_id "MSTRG.211371"; transcript_id "MSTRG.211371.60"; exon_number "7";
chrX	StringTie	exon	120014781	120015114	1000	-	.	gene_id "MSTRG.211371"; transcript_id "MSTRG.211371.60"; exon_number "8";
chrX	StringTie	exon	120015323	120017313	1000	-	.	gene_id "MSTRG.211371"; transcript_id "MSTRG.211371.60"; exon_number "9";
chrX	StringTie	transcript	119976760	120015729	1000	-	.	gene_id "MSTRG.211371"; transcript_id "MSTRG.211371.61";
chrX	StringTie	exon	119976760	119978758	1000	-	.	gene_id "MSTRG.211371"; transcript_id "MSTRG.211371.61"; exon_number "1";
chrX	StringTie	exon	119981166	119981311	1000	-	.	gene_id "MSTRG.211371"; transcript_id "MSTRG.211371.61"; exon_number "2";
chrX	StringTie	exon	119981971	119982025	1000	-	.	gene_id "MSTRG.211371"; transcript_id "MSTRG.211371.61"; exon_number "3";
chrX	StringTie	exon	119982262	119982572	1000	-	.	gene_id "MSTRG.211371"; transcript_id "MSTRG.211371.61"; exon_number "4";
chrX	StringTie	exon	119986846	119986928	1000	-	.	gene_id "MSTRG.211371"; transcript_id "MSTRG.211371.61"; exon_number "5";
chrX	StringTie	exon	120010719	120010791	1000	-	.	gene_id "MSTRG.211371"; transcript_id "MSTRG.211371.61"; exon_number "6";
chrX	StringTie	exon	120013313	120013454	1000	-	.	gene_id "MSTRG.211371"; transcript_id "MSTRG.211371.61"; exon_number "7";
chrX	StringTie	exon	120014781	120015114	1000	-	.	gene_id "MSTRG.211371"; transcript_id "MSTRG.211371.61"; exon_number "8";
chrX	StringTie	exon	120015323	120015729	1000	-	.	gene_id "MSTRG.211371"; transcript_id "MSTRG.211371.61"; exon_number "9";
chrX	StringTie	transcript	119976774	119994459	1000	-	.	gene_id "MSTRG.211371"; transcript_id "MSTRG.211371.62";
chrX	StringTie	exon	119976774	119978758	1000	-	.	gene_id "MSTRG.211371"; transcript_id "MSTRG.211371.62"; exon_number "1";
chrX	StringTie	exon	119982262	119982572	1000	-	.	gene_id "MSTRG.211371"; transcript_id "MSTRG.211371.62"; exon_number "2";
chrX	StringTie	exon	119986846	119986930	1000	-	.	gene_id "MSTRG.211371"; transcript_id "MSTRG.211371.62"; exon_number "3";
chrX	StringTie	exon	119993937	119994459	1000	-	.	gene_id "MSTRG.211371"; transcript_id "MSTRG.211371.62"; exon_number "4";
chrX	StringTie	transcript	119976871	120015727	1000	-	.	gene_id "MSTRG.211371"; transcript_id "MSTRG.211371.63";
chrX	StringTie	exon	119976871	119978758	1000	-	.	gene_id "MSTRG.211371"; transcript_id "MSTRG.211371.63"; exon_number "1";
chrX	StringTie	exon	119982262	119982572	1000	-	.	gene_id "MSTRG.211371"; transcript_id "MSTRG.211371.63"; exon_number "2";
chrX	StringTie	exon	119986846	119986924	1000	-	.	gene_id "MSTRG.211371"; transcript_id "MSTRG.211371.63"; exon_number "3";
chrX	StringTie	exon	120010719	120010791	1000	-	.	gene_id "MSTRG.211371"; transcript_id "MSTRG.211371.63"; exon_number "4";
chrX	StringTie	exon	120013313	120013454	1000	-	.	gene_id "MSTRG.211371"; transcript_id "MSTRG.211371.63"; exon_number "5";
chrX	StringTie	exon	120014781	120015114	1000	-	.	gene_id "MSTRG.211371"; transcript_id "MSTRG.211371.63"; exon_number "6";
chrX	StringTie	exon	120015323	120015727	1000	-	.	gene_id "MSTRG.211371"; transcript_id "MSTRG.211371.63"; exon_number "7";
chrX	StringTie	transcript	119976942	120015765	1000	-	.	gene_id "MSTRG.211371"; transcript_id "MSTRG.211371.64";
chrX	StringTie	exon	119976942	119978758	1000	-	.	gene_id "MSTRG.211371"; transcript_id "MSTRG.211371.64"; exon_number "1";
chrX	StringTie	exon	119982262	119982572	1000	-	.	gene_id "MSTRG.211371"; transcript_id "MSTRG.211371.64"; exon_number "2";
chrX	StringTie	exon	120010719	120010791	1000	-	.	gene_id "MSTRG.211371"; transcript_id "MSTRG.211371.64"; exon_number "3";
chrX	StringTie	exon	120013313	120013454	1000	-	.	gene_id "MSTRG.211371"; transcript_id "MSTRG.211371.64"; exon_number "4";
chrX	StringTie	exon	120014781	120015114	1000	-	.	gene_id "MSTRG.211371"; transcript_id "MSTRG.211371.64"; exon_number "5";
chrX	StringTie	exon	120015323	120015765	1000	-	.	gene_id "MSTRG.211371"; transcript_id "MSTRG.211371.64"; exon_number "6";
chrX	StringTie	transcript	119976942	120015751	1000	-	.	gene_id "MSTRG.211371"; transcript_id "MSTRG.211371.65";
chrX	StringTie	exon	119976942	119978758	1000	-	.	gene_id "MSTRG.211371"; transcript_id "MSTRG.211371.65"; exon_number "1";
chrX	StringTie	exon	119981166	119981311	1000	-	.	gene_id "MSTRG.211371"; transcript_id "MSTRG.211371.65"; exon_number "2";
chrX	StringTie	exon	119982262	119982572	1000	-	.	gene_id "MSTRG.211371"; transcript_id "MSTRG.211371.65"; exon_number "3";
chrX	StringTie	exon	119986846	119986930	1000	-	.	gene_id "MSTRG.211371"; transcript_id "MSTRG.211371.65"; exon_number "4";
chrX	StringTie	exon	120010719	120010791	1000	-	.	gene_id "MSTRG.211371"; transcript_id "MSTRG.211371.65"; exon_number "5";
chrX	StringTie	exon	120013313	120013450	1000	-	.	gene_id "MSTRG.211371"; transcript_id "MSTRG.211371.65"; exon_number "6";
chrX	StringTie	exon	120014781	120015114	1000	-	.	gene_id "MSTRG.211371"; transcript_id "MSTRG.211371.65"; exon_number "7";
chrX	StringTie	exon	120015323	120015751	1000	-	.	gene_id "MSTRG.211371"; transcript_id "MSTRG.211371.65"; exon_number "8";
chrX	StringTie	transcript	119977030	119987058	1000	-	.	gene_id "MSTRG.211371"; transcript_id "MSTRG.211371.66";
chrX	StringTie	exon	119977030	119978758	1000	-	.	gene_id "MSTRG.211371"; transcript_id "MSTRG.211371.66"; exon_number "1";
chrX	StringTie	exon	119981166	119981311	1000	-	.	gene_id "MSTRG.211371"; transcript_id "MSTRG.211371.66"; exon_number "2";
chrX	StringTie	exon	119982262	119982572	1000	-	.	gene_id "MSTRG.211371"; transcript_id "MSTRG.211371.66"; exon_number "3";
chrX	StringTie	exon	119986848	119987058	1000	-	.	gene_id "MSTRG.211371"; transcript_id "MSTRG.211371.66"; exon_number "4";
chrX	StringTie	transcript	119977064	120015796	1000	-	.	gene_id "MSTRG.211371"; transcript_id "MSTRG.211371.67";
chrX	StringTie	exon	119977064	119978758	1000	-	.	gene_id "MSTRG.211371"; transcript_id "MSTRG.211371.67"; exon_number "1";
chrX	StringTie	exon	120010719	120010791	1000	-	.	gene_id "MSTRG.211371"; transcript_id "MSTRG.211371.67"; exon_number "2";
chrX	StringTie	exon	120013313	120013454	1000	-	.	gene_id "MSTRG.211371"; transcript_id "MSTRG.211371.67"; exon_number "3";
chrX	StringTie	exon	120014781	120015114	1000	-	.	gene_id "MSTRG.211371"; transcript_id "MSTRG.211371.67"; exon_number "4";
chrX	StringTie	exon	120015323	120015796	1000	-	.	gene_id "MSTRG.211371"; transcript_id "MSTRG.211371.67"; exon_number "5";
chrX	StringTie	transcript	119989420	120015752	1000	-	.	gene_id "MSTRG.211371"; transcript_id "MSTRG.211371.68";
chrX	StringTie	exon	119989420	119992063	1000	-	.	gene_id "MSTRG.211371"; transcript_id "MSTRG.211371.68"; exon_number "1";
chrX	StringTie	exon	120010719	120010791	1000	-	.	gene_id "MSTRG.211371"; transcript_id "MSTRG.211371.68"; exon_number "2";
chrX	StringTie	exon	120013313	120013454	1000	-	.	gene_id "MSTRG.211371"; transcript_id "MSTRG.211371.68"; exon_number "3";
chrX	StringTie	exon	120014781	120015114	1000	-	.	gene_id "MSTRG.211371"; transcript_id "MSTRG.211371.68"; exon_number "4";
chrX	StringTie	exon	120015323	120015752	1000	-	.	gene_id "MSTRG.211371"; transcript_id "MSTRG.211371.68"; exon_number "5";
chrX	StringTie	transcript	119991706	120015862	1000	-	.	gene_id "MSTRG.211371"; transcript_id "MSTRG.211371.69";
chrX	StringTie	exon	119991706	119992063	1000	-	.	gene_id "MSTRG.211371"; transcript_id "MSTRG.211371.69"; exon_number "1";
chrX	StringTie	exon	119999433	120004568	1000	-	.	gene_id "MSTRG.211371"; transcript_id "MSTRG.211371.69"; exon_number "2";
chrX	StringTie	exon	120010719	120010791	1000	-	.	gene_id "MSTRG.211371"; transcript_id "MSTRG.211371.69"; exon_number "3";
chrX	StringTie	exon	120013313	120013454	1000	-	.	gene_id "MSTRG.211371"; transcript_id "MSTRG.211371.69"; exon_number "4";
chrX	StringTie	exon	120014781	120015114	1000	-	.	gene_id "MSTRG.211371"; transcript_id "MSTRG.211371.69"; exon_number "5";
chrX	StringTie	exon	120015323	120015862	1000	-	.	gene_id "MSTRG.211371"; transcript_id "MSTRG.211371.69"; exon_number "6";
chrX	StringTie	transcript	119920667	119943779	1000	-	.	gene_id "MSTRG.211371"; transcript_id "MSTRG.211371.7";
chrX	StringTie	exon	119920667	119921929	1000	-	.	gene_id "MSTRG.211371"; transcript_id "MSTRG.211371.7"; exon_number "1";
chrX	StringTie	exon	119922689	119925394	1000	-	.	gene_id "MSTRG.211371"; transcript_id "MSTRG.211371.7"; exon_number "2";
chrX	StringTie	exon	119930016	119930165	1000	-	.	gene_id "MSTRG.211371"; transcript_id "MSTRG.211371.7"; exon_number "3";
chrX	StringTie	exon	119931936	119932011	1000	-	.	gene_id "MSTRG.211371"; transcript_id "MSTRG.211371.7"; exon_number "4";
chrX	StringTie	exon	119932107	119932216	1000	-	.	gene_id "MSTRG.211371"; transcript_id "MSTRG.211371.7"; exon_number "5";
chrX	StringTie	exon	119934494	119934557	1000	-	.	gene_id "MSTRG.211371"; transcript_id "MSTRG.211371.7"; exon_number "6";
chrX	StringTie	exon	119936297	119936431	1000	-	.	gene_id "MSTRG.211371"; transcript_id "MSTRG.211371.7"; exon_number "7";
chrX	StringTie	exon	119936612	119936682	1000	-	.	gene_id "MSTRG.211371"; transcript_id "MSTRG.211371.7"; exon_number "8";
chrX	StringTie	exon	119938730	119938810	1000	-	.	gene_id "MSTRG.211371"; transcript_id "MSTRG.211371.7"; exon_number "9";
chrX	StringTie	exon	119943193	119943779	1000	-	.	gene_id "MSTRG.211371"; transcript_id "MSTRG.211371.7"; exon_number "10";
chrX	StringTie	transcript	119991710	120015818	1000	-	.	gene_id "MSTRG.211371"; transcript_id "MSTRG.211371.70";
chrX	StringTie	exon	119991710	119992063	1000	-	.	gene_id "MSTRG.211371"; transcript_id "MSTRG.211371.70"; exon_number "1";
chrX	StringTie	exon	119999151	119999226	1000	-	.	gene_id "MSTRG.211371"; transcript_id "MSTRG.211371.70"; exon_number "2";
chrX	StringTie	exon	119999433	119999507	1000	-	.	gene_id "MSTRG.211371"; transcript_id "MSTRG.211371.70"; exon_number "3";
chrX	StringTie	exon	120010719	120010791	1000	-	.	gene_id "MSTRG.211371"; transcript_id "MSTRG.211371.70"; exon_number "4";
chrX	StringTie	exon	120013313	120013454	1000	-	.	gene_id "MSTRG.211371"; transcript_id "MSTRG.211371.70"; exon_number "5";
chrX	StringTie	exon	120014781	120015114	1000	-	.	gene_id "MSTRG.211371"; transcript_id "MSTRG.211371.70"; exon_number "6";
chrX	StringTie	exon	120015323	120015818	1000	-	.	gene_id "MSTRG.211371"; transcript_id "MSTRG.211371.70"; exon_number "7";
chrX	StringTie	transcript	119991710	120015818	1000	-	.	gene_id "MSTRG.211371"; transcript_id "MSTRG.211371.71";
chrX	StringTie	exon	119991710	119992063	1000	-	.	gene_id "MSTRG.211371"; transcript_id "MSTRG.211371.71"; exon_number "1";
chrX	StringTie	exon	119999151	119999226	1000	-	.	gene_id "MSTRG.211371"; transcript_id "MSTRG.211371.71"; exon_number "2";
chrX	StringTie	exon	119999433	119999767	1000	-	.	gene_id "MSTRG.211371"; transcript_id "MSTRG.211371.71"; exon_number "3";
chrX	StringTie	exon	120010719	120010791	1000	-	.	gene_id "MSTRG.211371"; transcript_id "MSTRG.211371.71"; exon_number "4";
chrX	StringTie	exon	120013313	120013454	1000	-	.	gene_id "MSTRG.211371"; transcript_id "MSTRG.211371.71"; exon_number "5";
chrX	StringTie	exon	120014781	120015114	1000	-	.	gene_id "MSTRG.211371"; transcript_id "MSTRG.211371.71"; exon_number "6";
chrX	StringTie	exon	120015323	120015818	1000	-	.	gene_id "MSTRG.211371"; transcript_id "MSTRG.211371.71"; exon_number "7";
chrX	StringTie	transcript	119991732	120002265	1000	-	.	gene_id "MSTRG.211371"; transcript_id "MSTRG.211371.72";
chrX	StringTie	exon	119991732	119992063	1000	-	.	gene_id "MSTRG.211371"; transcript_id "MSTRG.211371.72"; exon_number "1";
chrX	StringTie	exon	119999433	119999767	1000	-	.	gene_id "MSTRG.211371"; transcript_id "MSTRG.211371.72"; exon_number "2";
chrX	StringTie	exon	120000004	120002265	1000	-	.	gene_id "MSTRG.211371"; transcript_id "MSTRG.211371.72"; exon_number "3";
chrX	StringTie	transcript	119991842	120015783	1000	-	.	gene_id "MSTRG.211371"; transcript_id "MSTRG.211371.73";
chrX	StringTie	exon	119991842	119992063	1000	-	.	gene_id "MSTRG.211371"; transcript_id "MSTRG.211371.73"; exon_number "1";
chrX	StringTie	exon	119999433	119999507	1000	-	.	gene_id "MSTRG.211371"; transcript_id "MSTRG.211371.73"; exon_number "2";
chrX	StringTie	exon	120010719	120010791	1000	-	.	gene_id "MSTRG.211371"; transcript_id "MSTRG.211371.73"; exon_number "3";
chrX	StringTie	exon	120013313	120013454	1000	-	.	gene_id "MSTRG.211371"; transcript_id "MSTRG.211371.73"; exon_number "4";
chrX	StringTie	exon	120014781	120015114	1000	-	.	gene_id "MSTRG.211371"; transcript_id "MSTRG.211371.73"; exon_number "5";
chrX	StringTie	exon	120015323	120015783	1000	-	.	gene_id "MSTRG.211371"; transcript_id "MSTRG.211371.73"; exon_number "6";
chrX	StringTie	transcript	119997708	120015858	1000	-	.	gene_id "MSTRG.211371"; transcript_id "MSTRG.211371.74";
chrX	StringTie	exon	119997708	119998168	1000	-	.	gene_id "MSTRG.211371"; transcript_id "MSTRG.211371.74"; exon_number "1";
chrX	StringTie	exon	120010719	120010791	1000	-	.	gene_id "MSTRG.211371"; transcript_id "MSTRG.211371.74"; exon_number "2";
chrX	StringTie	exon	120013313	120013454	1000	-	.	gene_id "MSTRG.211371"; transcript_id "MSTRG.211371.74"; exon_number "3";
chrX	StringTie	exon	120014781	120015114	1000	-	.	gene_id "MSTRG.211371"; transcript_id "MSTRG.211371.74"; exon_number "4";
chrX	StringTie	exon	120015323	120015858	1000	-	.	gene_id "MSTRG.211371"; transcript_id "MSTRG.211371.74"; exon_number "5";
chrX	StringTie	transcript	119997719	120015757	1000	-	.	gene_id "MSTRG.211371"; transcript_id "MSTRG.211371.75";
chrX	StringTie	exon	119997719	119998168	1000	-	.	gene_id "MSTRG.211371"; transcript_id "MSTRG.211371.75"; exon_number "1";
chrX	StringTie	exon	119999142	119999226	1000	-	.	gene_id "MSTRG.211371"; transcript_id "MSTRG.211371.75"; exon_number "2";
chrX	StringTie	exon	119999433	119999767	1000	-	.	gene_id "MSTRG.211371"; transcript_id "MSTRG.211371.75"; exon_number "3";
chrX	StringTie	exon	120010719	120010791	1000	-	.	gene_id "MSTRG.211371"; transcript_id "MSTRG.211371.75"; exon_number "4";
chrX	StringTie	exon	120013313	120013454	1000	-	.	gene_id "MSTRG.211371"; transcript_id "MSTRG.211371.75"; exon_number "5";
chrX	StringTie	exon	120014781	120015114	1000	-	.	gene_id "MSTRG.211371"; transcript_id "MSTRG.211371.75"; exon_number "6";
chrX	StringTie	exon	120015323	120015757	1000	-	.	gene_id "MSTRG.211371"; transcript_id "MSTRG.211371.75"; exon_number "7";
chrX	StringTie	transcript	119997758	120015812	1000	-	.	gene_id "MSTRG.211371"; transcript_id "MSTRG.211371.76";
chrX	StringTie	exon	119997758	119998168	1000	-	.	gene_id "MSTRG.211371"; transcript_id "MSTRG.211371.76"; exon_number "1";
chrX	StringTie	exon	119999433	119999767	1000	-	.	gene_id "MSTRG.211371"; transcript_id "MSTRG.211371.76"; exon_number "2";
chrX	StringTie	exon	120010719	120010791	1000	-	.	gene_id "MSTRG.211371"; transcript_id "MSTRG.211371.76"; exon_number "3";
chrX	StringTie	exon	120013313	120013454	1000	-	.	gene_id "MSTRG.211371"; transcript_id "MSTRG.211371.76"; exon_number "4";
chrX	StringTie	exon	120014781	120015114	1000	-	.	gene_id "MSTRG.211371"; transcript_id "MSTRG.211371.76"; exon_number "5";
chrX	StringTie	exon	120015323	120015812	1000	-	.	gene_id "MSTRG.211371"; transcript_id "MSTRG.211371.76"; exon_number "6";
chrX	StringTie	transcript	119997818	120015736	1000	-	.	gene_id "MSTRG.211371"; transcript_id "MSTRG.211371.77";
chrX	StringTie	exon	119997818	119998168	1000	-	.	gene_id "MSTRG.211371"; transcript_id "MSTRG.211371.77"; exon_number "1";
chrX	StringTie	exon	119999151	119999226	1000	-	.	gene_id "MSTRG.211371"; transcript_id "MSTRG.211371.77"; exon_number "2";
chrX	StringTie	exon	119999433	119999767	1000	-	.	gene_id "MSTRG.211371"; transcript_id "MSTRG.211371.77"; exon_number "3";
chrX	StringTie	exon	120010719	120010791	1000	-	.	gene_id "MSTRG.211371"; transcript_id "MSTRG.211371.77"; exon_number "4";
chrX	StringTie	exon	120013313	120013450	1000	-	.	gene_id "MSTRG.211371"; transcript_id "MSTRG.211371.77"; exon_number "5";
chrX	StringTie	exon	120014781	120015114	1000	-	.	gene_id "MSTRG.211371"; transcript_id "MSTRG.211371.77"; exon_number "6";
chrX	StringTie	exon	120015323	120015736	1000	-	.	gene_id "MSTRG.211371"; transcript_id "MSTRG.211371.77"; exon_number "7";
chrX	StringTie	transcript	119997835	120015818	1000	-	.	gene_id "MSTRG.211371"; transcript_id "MSTRG.211371.78";
chrX	StringTie	exon	119997835	119998168	1000	-	.	gene_id "MSTRG.211371"; transcript_id "MSTRG.211371.78"; exon_number "1";
chrX	StringTie	exon	119999151	119999226	1000	-	.	gene_id "MSTRG.211371"; transcript_id "MSTRG.211371.78"; exon_number "2";
chrX	StringTie	exon	119999433	119999767	1000	-	.	gene_id "MSTRG.211371"; transcript_id "MSTRG.211371.78"; exon_number "3";
chrX	StringTie	exon	120010719	120010791	1000	-	.	gene_id "MSTRG.211371"; transcript_id "MSTRG.211371.78"; exon_number "4";
chrX	StringTie	exon	120013313	120013454	1000	-	.	gene_id "MSTRG.211371"; transcript_id "MSTRG.211371.78"; exon_number "5";
chrX	StringTie	exon	120014781	120015114	1000	-	.	gene_id "MSTRG.211371"; transcript_id "MSTRG.211371.78"; exon_number "6";
chrX	StringTie	exon	120015323	120015818	1000	-	.	gene_id "MSTRG.211371"; transcript_id "MSTRG.211371.78"; exon_number "7";
chrX	StringTie	transcript	119998123	120015765	1000	-	.	gene_id "MSTRG.211371"; transcript_id "MSTRG.211371.79";
chrX	StringTie	exon	119998123	119998168	1000	-	.	gene_id "MSTRG.211371"; transcript_id "MSTRG.211371.79"; exon_number "1";
chrX	StringTie	exon	119999433	119999507	1000	-	.	gene_id "MSTRG.211371"; transcript_id "MSTRG.211371.79"; exon_number "2";
chrX	StringTie	exon	120010719	120010791	1000	-	.	gene_id "MSTRG.211371"; transcript_id "MSTRG.211371.79"; exon_number "3";
chrX	StringTie	exon	120013313	120013454	1000	-	.	gene_id "MSTRG.211371"; transcript_id "MSTRG.211371.79"; exon_number "4";
chrX	StringTie	exon	120014781	120015114	1000	-	.	gene_id "MSTRG.211371"; transcript_id "MSTRG.211371.79"; exon_number "5";
chrX	StringTie	exon	120015323	120015765	1000	-	.	gene_id "MSTRG.211371"; transcript_id "MSTRG.211371.79"; exon_number "6";
chrX	StringTie	transcript	119920668	119943777	1000	-	.	gene_id "MSTRG.211371"; transcript_id "MSTRG.211371.8";
chrX	StringTie	exon	119920668	119922978	1000	-	.	gene_id "MSTRG.211371"; transcript_id "MSTRG.211371.8"; exon_number "1";
chrX	StringTie	exon	119924956	119925394	1000	-	.	gene_id "MSTRG.211371"; transcript_id "MSTRG.211371.8"; exon_number "2";
chrX	StringTie	exon	119930016	119930165	1000	-	.	gene_id "MSTRG.211371"; transcript_id "MSTRG.211371.8"; exon_number "3";
chrX	StringTie	exon	119931936	119932011	1000	-	.	gene_id "MSTRG.211371"; transcript_id "MSTRG.211371.8"; exon_number "4";
chrX	StringTie	exon	119932107	119932216	1000	-	.	gene_id "MSTRG.211371"; transcript_id "MSTRG.211371.8"; exon_number "5";
chrX	StringTie	exon	119934494	119934557	1000	-	.	gene_id "MSTRG.211371"; transcript_id "MSTRG.211371.8"; exon_number "6";
chrX	StringTie	exon	119936297	119936420	1000	-	.	gene_id "MSTRG.211371"; transcript_id "MSTRG.211371.8"; exon_number "7";
chrX	StringTie	exon	119936612	119936682	1000	-	.	gene_id "MSTRG.211371"; transcript_id "MSTRG.211371.8"; exon_number "8";
chrX	StringTie	exon	119938730	119938810	1000	-	.	gene_id "MSTRG.211371"; transcript_id "MSTRG.211371.8"; exon_number "9";
chrX	StringTie	exon	119943220	119943777	1000	-	.	gene_id "MSTRG.211371"; transcript_id "MSTRG.211371.8"; exon_number "10";
chrX	StringTie	transcript	120010462	120015121	1000	-	.	gene_id "MSTRG.211371"; transcript_id "MSTRG.211371.81";
chrX	StringTie	exon	120010462	120010491	1000	-	.	gene_id "MSTRG.211371"; transcript_id "MSTRG.211371.81"; exon_number "1";
chrX	StringTie	exon	120010719	120010791	1000	-	.	gene_id "MSTRG.211371"; transcript_id "MSTRG.211371.81"; exon_number "2";
chrX	StringTie	exon	120013313	120013454	1000	-	.	gene_id "MSTRG.211371"; transcript_id "MSTRG.211371.81"; exon_number "3";
chrX	StringTie	exon	120014781	120015121	1000	-	.	gene_id "MSTRG.211371"; transcript_id "MSTRG.211371.81"; exon_number "4";
chrX	StringTie	transcript	119920670	120016527	1000	-	.	gene_id "MSTRG.211371"; transcript_id "MSTRG.211371.9";
chrX	StringTie	exon	119920670	119925394	1000	-	.	gene_id "MSTRG.211371"; transcript_id "MSTRG.211371.9"; exon_number "1";
chrX	StringTie	exon	119930016	119930165	1000	-	.	gene_id "MSTRG.211371"; transcript_id "MSTRG.211371.9"; exon_number "2";
chrX	StringTie	exon	119931936	119932011	1000	-	.	gene_id "MSTRG.211371"; transcript_id "MSTRG.211371.9"; exon_number "3";
chrX	StringTie	exon	119932107	119932216	1000	-	.	gene_id "MSTRG.211371"; transcript_id "MSTRG.211371.9"; exon_number "4";
chrX	StringTie	exon	119934494	119934557	1000	-	.	gene_id "MSTRG.211371"; transcript_id "MSTRG.211371.9"; exon_number "5";
chrX	StringTie	exon	119936297	119936428	1000	-	.	gene_id "MSTRG.211371"; transcript_id "MSTRG.211371.9"; exon_number "6";
chrX	StringTie	exon	119936612	119936682	1000	-	.	gene_id "MSTRG.211371"; transcript_id "MSTRG.211371.9"; exon_number "7";
chrX	StringTie	exon	119938730	119938810	1000	-	.	gene_id "MSTRG.211371"; transcript_id "MSTRG.211371.9"; exon_number "8";
chrX	StringTie	exon	120010719	120010791	1000	-	.	gene_id "MSTRG.211371"; transcript_id "MSTRG.211371.9"; exon_number "9";
chrX	StringTie	exon	120013313	120013454	1000	-	.	gene_id "MSTRG.211371"; transcript_id "MSTRG.211371.9"; exon_number "10";
chrX	StringTie	exon	120014781	120015114	1000	-	.	gene_id "MSTRG.211371"; transcript_id "MSTRG.211371.9"; exon_number "11";
chrX	StringTie	exon	120015323	120016527	1000	-	.	gene_id "MSTRG.211371"; transcript_id "MSTRG.211371.9"; exon_number "12";
chrX	StringTie	transcript	119924685	119930962	1000	+	.	gene_id "MSTRG.211372"; transcript_id "MSTRG.211372.1";
chrX	StringTie	exon	119924685	119924731	1000	+	.	gene_id "MSTRG.211372"; transcript_id "MSTRG.211372.1"; exon_number "1";
chrX	StringTie	exon	119930808	119930962	1000	+	.	gene_id "MSTRG.211372"; transcript_id "MSTRG.211372.1"; exon_number "2";
chrX	StringTie	transcript	119943219	119943701	1000	+	.	gene_id "MSTRG.211373"; transcript_id "MSTRG.211373.1";
chrX	StringTie	exon	119943219	119943257	1000	+	.	gene_id "MSTRG.211373"; transcript_id "MSTRG.211373.1"; exon_number "1";
chrX	StringTie	exon	119943322	119943701	1000	+	.	gene_id "MSTRG.211373"; transcript_id "MSTRG.211373.1"; exon_number "2";
chrX	StringTie	transcript	119943431	119943756	1000	+	.	gene_id "MSTRG.211373"; transcript_id "MSTRG.211373.2";
chrX	StringTie	exon	119943431	119943606	1000	+	.	gene_id "MSTRG.211373"; transcript_id "MSTRG.211373.2"; exon_number "1";
chrX	StringTie	exon	119943640	119943756	1000	+	.	gene_id "MSTRG.211373"; transcript_id "MSTRG.211373.2"; exon_number "2";
chrX	StringTie	transcript	119945663	119946359	1000	.	.	gene_id "MSTRG.211374"; transcript_id "MSTRG.211374.1";
chrX	StringTie	exon	119945663	119946359	1000	.	.	gene_id "MSTRG.211374"; transcript_id "MSTRG.211374.1"; exon_number "1";
chrX	StringTie	transcript	119947231	119947627	1000	.	.	gene_id "MSTRG.211375"; transcript_id "MSTRG.211375.1";
chrX	StringTie	exon	119947231	119947627	1000	.	.	gene_id "MSTRG.211375"; transcript_id "MSTRG.211375.1"; exon_number "1";
chrX	StringTie	transcript	119950718	119950920	1000	.	.	gene_id "MSTRG.211376"; transcript_id "MSTRG.211376.1";
chrX	StringTie	exon	119950718	119950920	1000	.	.	gene_id "MSTRG.211376"; transcript_id "MSTRG.211376.1"; exon_number "1";
chrX	StringTie	transcript	119952347	119952560	1000	.	.	gene_id "MSTRG.211377"; transcript_id "MSTRG.211377.1";
chrX	StringTie	exon	119952347	119952560	1000	.	.	gene_id "MSTRG.211377"; transcript_id "MSTRG.211377.1"; exon_number "1";
chrX	StringTie	transcript	119953803	119954436	1000	.	.	gene_id "MSTRG.211378"; transcript_id "MSTRG.211378.1";
chrX	StringTie	exon	119953803	119954436	1000	.	.	gene_id "MSTRG.211378"; transcript_id "MSTRG.211378.1"; exon_number "1";
chrX	StringTie	transcript	119956011	119959042	1000	+	.	gene_id "MSTRG.211379"; transcript_id "MSTRG.211379.1";
chrX	StringTie	exon	119956011	119959042	1000	+	.	gene_id "MSTRG.211379"; transcript_id "MSTRG.211379.1"; exon_number "1";
chr10	StringTie	transcript	42210751	42242440	1000	-	.	gene_id "MSTRG.21138"; transcript_id "MSTRG.21138.1";
chr10	StringTie	exon	42210751	42237104	1000	-	.	gene_id "MSTRG.21138"; transcript_id "MSTRG.21138.1"; exon_number "1";
chr10	StringTie	exon	42242222	42242440	1000	-	.	gene_id "MSTRG.21138"; transcript_id "MSTRG.21138.1"; exon_number "2";
chr10	StringTie	transcript	42210822	42217504	1000	-	.	gene_id "MSTRG.21138"; transcript_id "MSTRG.21138.2";
chr10	StringTie	exon	42210822	42211569	1000	-	.	gene_id "MSTRG.21138"; transcript_id "MSTRG.21138.2"; exon_number "1";
chr10	StringTie	exon	42213512	42217504	1000	-	.	gene_id "MSTRG.21138"; transcript_id "MSTRG.21138.2"; exon_number "2";
chr10	StringTie	transcript	42232053	42242435	1000	-	.	gene_id "MSTRG.21138"; transcript_id "MSTRG.21138.3";
chr10	StringTie	exon	42232053	42236074	1000	-	.	gene_id "MSTRG.21138"; transcript_id "MSTRG.21138.3"; exon_number "1";
chr10	StringTie	exon	42236938	42237104	1000	-	.	gene_id "MSTRG.21138"; transcript_id "MSTRG.21138.3"; exon_number "2";
chr10	StringTie	exon	42242222	42242435	1000	-	.	gene_id "MSTRG.21138"; transcript_id "MSTRG.21138.3"; exon_number "3";
chrX	StringTie	transcript	119991393	119992543	1000	+	.	gene_id "MSTRG.211380"; transcript_id "ENST00000635058"; gene_name "RHOXF1P3"; ref_gene_id "ENSG00000282933";
chrX	StringTie	exon	119991393	119991701	1000	+	.	gene_id "MSTRG.211380"; transcript_id "ENST00000635058"; exon_number "1"; gene_name "RHOXF1P3"; ref_gene_id "ENSG00000282933";
chrX	StringTie	exon	119992501	119992543	1000	+	.	gene_id "MSTRG.211380"; transcript_id "ENST00000635058"; exon_number "2"; gene_name "RHOXF1P3"; ref_gene_id "ENSG00000282933";
chrX	StringTie	transcript	119959474	119995134	1000	+	.	gene_id "MSTRG.211380"; transcript_id "MSTRG.211380.1";
chrX	StringTie	exon	119959474	119961579	1000	+	.	gene_id "MSTRG.211380"; transcript_id "MSTRG.211380.1"; exon_number "1";
chrX	StringTie	exon	119969104	119969290	1000	+	.	gene_id "MSTRG.211380"; transcript_id "MSTRG.211380.1"; exon_number "2";
chrX	StringTie	exon	119980251	119980376	1000	+	.	gene_id "MSTRG.211380"; transcript_id "MSTRG.211380.1"; exon_number "3";
chrX	StringTie	exon	119990331	119991135	1000	+	.	gene_id "MSTRG.211380"; transcript_id "MSTRG.211380.1"; exon_number "4";
chrX	StringTie	exon	119991367	119991701	1000	+	.	gene_id "MSTRG.211380"; transcript_id "MSTRG.211380.1"; exon_number "5";
chrX	StringTie	exon	119992501	119995134	1000	+	.	gene_id "MSTRG.211380"; transcript_id "MSTRG.211380.1"; exon_number "6";
chrX	StringTie	transcript	119968556	119972458	1000	+	.	gene_id "MSTRG.211380"; transcript_id "MSTRG.211380.2";
chrX	StringTie	exon	119968556	119969290	1000	+	.	gene_id "MSTRG.211380"; transcript_id "MSTRG.211380.2"; exon_number "1";
chrX	StringTie	exon	119970455	119972458	1000	+	.	gene_id "MSTRG.211380"; transcript_id "MSTRG.211380.2"; exon_number "2";
chrX	StringTie	transcript	119980270	119992768	1000	+	.	gene_id "MSTRG.211380"; transcript_id "MSTRG.211380.3";
chrX	StringTie	exon	119980270	119980348	1000	+	.	gene_id "MSTRG.211380"; transcript_id "MSTRG.211380.3"; exon_number "1";
chrX	StringTie	exon	119991367	119991701	1000	+	.	gene_id "MSTRG.211380"; transcript_id "MSTRG.211380.3"; exon_number "2";
chrX	StringTie	exon	119992488	119992768	1000	+	.	gene_id "MSTRG.211380"; transcript_id "MSTRG.211380.3"; exon_number "3";
chrX	StringTie	transcript	119982090	119995241	1000	+	.	gene_id "MSTRG.211380"; transcript_id "MSTRG.211380.4";
chrX	StringTie	exon	119982090	119982237	1000	+	.	gene_id "MSTRG.211380"; transcript_id "MSTRG.211380.4"; exon_number "1";
chrX	StringTie	exon	119990331	119991135	1000	+	.	gene_id "MSTRG.211380"; transcript_id "MSTRG.211380.4"; exon_number "2";
chrX	StringTie	exon	119991367	119991701	1000	+	.	gene_id "MSTRG.211380"; transcript_id "MSTRG.211380.4"; exon_number "3";
chrX	StringTie	exon	119992488	119995241	1000	+	.	gene_id "MSTRG.211380"; transcript_id "MSTRG.211380.4"; exon_number "4";
chrX	StringTie	transcript	119990442	119994454	1000	+	.	gene_id "MSTRG.211380"; transcript_id "MSTRG.211380.5";
chrX	StringTie	exon	119990442	119991135	1000	+	.	gene_id "MSTRG.211380"; transcript_id "MSTRG.211380.5"; exon_number "1";
chrX	StringTie	exon	119991367	119991701	1000	+	.	gene_id "MSTRG.211380"; transcript_id "MSTRG.211380.5"; exon_number "2";
chrX	StringTie	exon	119992505	119994454	1000	+	.	gene_id "MSTRG.211380"; transcript_id "MSTRG.211380.5"; exon_number "3";
chrX	StringTie	transcript	119974429	119975918	1000	+	.	gene_id "MSTRG.211381"; transcript_id "MSTRG.211381.1";
chrX	StringTie	exon	119974429	119975535	1000	+	.	gene_id "MSTRG.211381"; transcript_id "MSTRG.211381.1"; exon_number "1";
chrX	StringTie	exon	119975558	119975918	1000	+	.	gene_id "MSTRG.211381"; transcript_id "MSTRG.211381.1"; exon_number "2";
chrX	StringTie	transcript	120016047	120018524	1000	+	.	gene_id "MSTRG.211382"; transcript_id "MSTRG.211382.1";
chrX	StringTie	exon	120016047	120016330	1000	+	.	gene_id "MSTRG.211382"; transcript_id "MSTRG.211382.1"; exon_number "1";
chrX	StringTie	exon	120017483	120017595	1000	+	.	gene_id "MSTRG.211382"; transcript_id "MSTRG.211382.1"; exon_number "2";
chrX	StringTie	exon	120018179	120018524	1000	+	.	gene_id "MSTRG.211382"; transcript_id "MSTRG.211382.1"; exon_number "3";
chrX	StringTie	transcript	120032002	120033299	1000	.	.	gene_id "MSTRG.211383"; transcript_id "MSTRG.211383.1";
chrX	StringTie	exon	120032002	120033299	1000	.	.	gene_id "MSTRG.211383"; transcript_id "MSTRG.211383.1"; exon_number "1";
chrX	StringTie	transcript	111681170	111760645	1000	+	.	gene_id "MSTRG.211384"; transcript_id "ENST00000251943"; gene_name "ALG13"; ref_gene_id "ENSG00000101901";
chrX	StringTie	exon	111681170	111681424	1000	+	.	gene_id "MSTRG.211384"; transcript_id "ENST00000251943"; exon_number "1"; gene_name "ALG13"; ref_gene_id "ENSG00000101901";
chrX	StringTie	exon	111682132	111682294	1000	+	.	gene_id "MSTRG.211384"; transcript_id "ENST00000251943"; exon_number "2"; gene_name "ALG13"; ref_gene_id "ENSG00000101901";
chrX	StringTie	exon	111684965	111685103	1000	+	.	gene_id "MSTRG.211384"; transcript_id "ENST00000251943"; exon_number "3"; gene_name "ALG13"; ref_gene_id "ENSG00000101901";
chrX	StringTie	exon	111708027	111708393	1000	+	.	gene_id "MSTRG.211384"; transcript_id "ENST00000251943"; exon_number "4"; gene_name "ALG13"; ref_gene_id "ENSG00000101901";
chrX	StringTie	exon	111708965	111709048	1000	+	.	gene_id "MSTRG.211384"; transcript_id "ENST00000251943"; exon_number "5"; gene_name "ALG13"; ref_gene_id "ENSG00000101901";
chrX	StringTie	exon	111711675	111711725	1000	+	.	gene_id "MSTRG.211384"; transcript_id "ENST00000251943"; exon_number "6"; gene_name "ALG13"; ref_gene_id "ENSG00000101901";
chrX	StringTie	exon	111712484	111712530	1000	+	.	gene_id "MSTRG.211384"; transcript_id "ENST00000251943"; exon_number "7"; gene_name "ALG13"; ref_gene_id "ENSG00000101901";
chrX	StringTie	exon	111713225	111713297	1000	+	.	gene_id "MSTRG.211384"; transcript_id "ENST00000251943"; exon_number "8"; gene_name "ALG13"; ref_gene_id "ENSG00000101901";
chrX	StringTie	exon	111717846	111717927	1000	+	.	gene_id "MSTRG.211384"; transcript_id "ENST00000251943"; exon_number "9"; gene_name "ALG13"; ref_gene_id "ENSG00000101901";
chrX	StringTie	exon	111718112	111718274	1000	+	.	gene_id "MSTRG.211384"; transcript_id "ENST00000251943"; exon_number "10"; gene_name "ALG13"; ref_gene_id "ENSG00000101901";
chrX	StringTie	exon	111720095	111720170	1000	+	.	gene_id "MSTRG.211384"; transcript_id "ENST00000251943"; exon_number "11"; gene_name "ALG13"; ref_gene_id "ENSG00000101901";
chrX	StringTie	exon	111721603	111721711	1000	+	.	gene_id "MSTRG.211384"; transcript_id "ENST00000251943"; exon_number "12"; gene_name "ALG13"; ref_gene_id "ENSG00000101901";
chrX	StringTie	exon	111722793	111722857	1000	+	.	gene_id "MSTRG.211384"; transcript_id "ENST00000251943"; exon_number "13"; gene_name "ALG13"; ref_gene_id "ENSG00000101901";
chrX	StringTie	exon	111723798	111723898	1000	+	.	gene_id "MSTRG.211384"; transcript_id "ENST00000251943"; exon_number "14"; gene_name "ALG13"; ref_gene_id "ENSG00000101901";
chrX	StringTie	exon	111724934	111725061	1000	+	.	gene_id "MSTRG.211384"; transcript_id "ENST00000251943"; exon_number "15"; gene_name "ALG13"; ref_gene_id "ENSG00000101901";
chrX	StringTie	exon	111726809	111727055	1000	+	.	gene_id "MSTRG.211384"; transcript_id "ENST00000251943"; exon_number "16"; gene_name "ALG13"; ref_gene_id "ENSG00000101901";
chrX	StringTie	exon	111727332	111727445	1000	+	.	gene_id "MSTRG.211384"; transcript_id "ENST00000251943"; exon_number "17"; gene_name "ALG13"; ref_gene_id "ENSG00000101901";
chrX	StringTie	exon	111727614	111727770	1000	+	.	gene_id "MSTRG.211384"; transcript_id "ENST00000251943"; exon_number "18"; gene_name "ALG13"; ref_gene_id "ENSG00000101901";
chrX	StringTie	exon	111728185	111728305	1000	+	.	gene_id "MSTRG.211384"; transcript_id "ENST00000251943"; exon_number "19"; gene_name "ALG13"; ref_gene_id "ENSG00000101901";
chrX	StringTie	exon	111730395	111730427	1000	+	.	gene_id "MSTRG.211384"; transcript_id "ENST00000251943"; exon_number "20"; gene_name "ALG13"; ref_gene_id "ENSG00000101901";
chrX	StringTie	exon	111730525	111730580	1000	+	.	gene_id "MSTRG.211384"; transcript_id "ENST00000251943"; exon_number "21"; gene_name "ALG13"; ref_gene_id "ENSG00000101901";
chrX	StringTie	exon	111735051	111735122	1000	+	.	gene_id "MSTRG.211384"; transcript_id "ENST00000251943"; exon_number "22"; gene_name "ALG13"; ref_gene_id "ENSG00000101901";
chrX	StringTie	exon	111736714	111736879	1000	+	.	gene_id "MSTRG.211384"; transcript_id "ENST00000251943"; exon_number "23"; gene_name "ALG13"; ref_gene_id "ENSG00000101901";
chrX	StringTie	exon	111752790	111752830	1000	+	.	gene_id "MSTRG.211384"; transcript_id "ENST00000251943"; exon_number "24"; gene_name "ALG13"; ref_gene_id "ENSG00000101901";
chrX	StringTie	exon	111757588	111757762	1000	+	.	gene_id "MSTRG.211384"; transcript_id "ENST00000251943"; exon_number "25"; gene_name "ALG13"; ref_gene_id "ENSG00000101901";
chrX	StringTie	exon	111759734	111760645	1000	+	.	gene_id "MSTRG.211384"; transcript_id "ENST00000251943"; exon_number "26"; gene_name "ALG13"; ref_gene_id "ENSG00000101901";
chrX	StringTie	transcript	111681118	111690172	1000	+	.	gene_id "MSTRG.211384"; transcript_id "ENST00000371979"; gene_name "ALG13"; ref_gene_id "ENSG00000101901";
chrX	StringTie	exon	111681118	111681299	1000	+	.	gene_id "MSTRG.211384"; transcript_id "ENST00000371979"; exon_number "1"; gene_name "ALG13"; ref_gene_id "ENSG00000101901";
chrX	StringTie	exon	111682132	111682294	1000	+	.	gene_id "MSTRG.211384"; transcript_id "ENST00000371979"; exon_number "2"; gene_name "ALG13"; ref_gene_id "ENSG00000101901";
chrX	StringTie	exon	111684965	111685103	1000	+	.	gene_id "MSTRG.211384"; transcript_id "ENST00000371979"; exon_number "3"; gene_name "ALG13"; ref_gene_id "ENSG00000101901";
chrX	StringTie	exon	111687887	111690172	1000	+	.	gene_id "MSTRG.211384"; transcript_id "ENST00000371979"; exon_number "4"; gene_name "ALG13"; ref_gene_id "ENSG00000101901";
chrX	StringTie	transcript	111681150	111760649	1000	+	.	gene_id "MSTRG.211384"; transcript_id "ENST00000394780"; gene_name "ALG13"; ref_gene_id "ENSG00000101901";
chrX	StringTie	exon	111681150	111681299	1000	+	.	gene_id "MSTRG.211384"; transcript_id "ENST00000394780"; exon_number "1"; gene_name "ALG13"; ref_gene_id "ENSG00000101901";
chrX	StringTie	exon	111682132	111682294	1000	+	.	gene_id "MSTRG.211384"; transcript_id "ENST00000394780"; exon_number "2"; gene_name "ALG13"; ref_gene_id "ENSG00000101901";
chrX	StringTie	exon	111684965	111685103	1000	+	.	gene_id "MSTRG.211384"; transcript_id "ENST00000394780"; exon_number "3"; gene_name "ALG13"; ref_gene_id "ENSG00000101901";
chrX	StringTie	exon	111708027	111708393	1000	+	.	gene_id "MSTRG.211384"; transcript_id "ENST00000394780"; exon_number "4"; gene_name "ALG13"; ref_gene_id "ENSG00000101901";
chrX	StringTie	exon	111708965	111709048	1000	+	.	gene_id "MSTRG.211384"; transcript_id "ENST00000394780"; exon_number "5"; gene_name "ALG13"; ref_gene_id "ENSG00000101901";
chrX	StringTie	exon	111711675	111711725	1000	+	.	gene_id "MSTRG.211384"; transcript_id "ENST00000394780"; exon_number "6"; gene_name "ALG13"; ref_gene_id "ENSG00000101901";
chrX	StringTie	exon	111712484	111712530	1000	+	.	gene_id "MSTRG.211384"; transcript_id "ENST00000394780"; exon_number "7"; gene_name "ALG13"; ref_gene_id "ENSG00000101901";
chrX	StringTie	exon	111713225	111713297	1000	+	.	gene_id "MSTRG.211384"; transcript_id "ENST00000394780"; exon_number "8"; gene_name "ALG13"; ref_gene_id "ENSG00000101901";
chrX	StringTie	exon	111717846	111717927	1000	+	.	gene_id "MSTRG.211384"; transcript_id "ENST00000394780"; exon_number "9"; gene_name "ALG13"; ref_gene_id "ENSG00000101901";
chrX	StringTie	exon	111718112	111718274	1000	+	.	gene_id "MSTRG.211384"; transcript_id "ENST00000394780"; exon_number "10"; gene_name "ALG13"; ref_gene_id "ENSG00000101901";
chrX	StringTie	exon	111720095	111720170	1000	+	.	gene_id "MSTRG.211384"; transcript_id "ENST00000394780"; exon_number "11"; gene_name "ALG13"; ref_gene_id "ENSG00000101901";
chrX	StringTie	exon	111721603	111721711	1000	+	.	gene_id "MSTRG.211384"; transcript_id "ENST00000394780"; exon_number "12"; gene_name "ALG13"; ref_gene_id "ENSG00000101901";
chrX	StringTie	exon	111722793	111722857	1000	+	.	gene_id "MSTRG.211384"; transcript_id "ENST00000394780"; exon_number "13"; gene_name "ALG13"; ref_gene_id "ENSG00000101901";
chrX	StringTie	exon	111723798	111723898	1000	+	.	gene_id "MSTRG.211384"; transcript_id "ENST00000394780"; exon_number "14"; gene_name "ALG13"; ref_gene_id "ENSG00000101901";
chrX	StringTie	exon	111724934	111725061	1000	+	.	gene_id "MSTRG.211384"; transcript_id "ENST00000394780"; exon_number "15"; gene_name "ALG13"; ref_gene_id "ENSG00000101901";
chrX	StringTie	exon	111726809	111727055	1000	+	.	gene_id "MSTRG.211384"; transcript_id "ENST00000394780"; exon_number "16"; gene_name "ALG13"; ref_gene_id "ENSG00000101901";
chrX	StringTie	exon	111727332	111727445	1000	+	.	gene_id "MSTRG.211384"; transcript_id "ENST00000394780"; exon_number "17"; gene_name "ALG13"; ref_gene_id "ENSG00000101901";
chrX	StringTie	exon	111727614	111727770	1000	+	.	gene_id "MSTRG.211384"; transcript_id "ENST00000394780"; exon_number "18"; gene_name "ALG13"; ref_gene_id "ENSG00000101901";
chrX	StringTie	exon	111728185	111728305	1000	+	.	gene_id "MSTRG.211384"; transcript_id "ENST00000394780"; exon_number "19"; gene_name "ALG13"; ref_gene_id "ENSG00000101901";
chrX	StringTie	exon	111730395	111730427	1000	+	.	gene_id "MSTRG.211384"; transcript_id "ENST00000394780"; exon_number "20"; gene_name "ALG13"; ref_gene_id "ENSG00000101901";
chrX	StringTie	exon	111730525	111730580	1000	+	.	gene_id "MSTRG.211384"; transcript_id "ENST00000394780"; exon_number "21"; gene_name "ALG13"; ref_gene_id "ENSG00000101901";
chrX	StringTie	exon	111735051	111735122	1000	+	.	gene_id "MSTRG.211384"; transcript_id "ENST00000394780"; exon_number "22"; gene_name "ALG13"; ref_gene_id "ENSG00000101901";
chrX	StringTie	exon	111736714	111736879	1000	+	.	gene_id "MSTRG.211384"; transcript_id "ENST00000394780"; exon_number "23"; gene_name "ALG13"; ref_gene_id "ENSG00000101901";
chrX	StringTie	exon	111744668	111744904	1000	+	.	gene_id "MSTRG.211384"; transcript_id "ENST00000394780"; exon_number "24"; gene_name "ALG13"; ref_gene_id "ENSG00000101901";
chrX	StringTie	exon	111752790	111752830	1000	+	.	gene_id "MSTRG.211384"; transcript_id "ENST00000394780"; exon_number "25"; gene_name "ALG13"; ref_gene_id "ENSG00000101901";
chrX	StringTie	exon	111757588	111757762	1000	+	.	gene_id "MSTRG.211384"; transcript_id "ENST00000394780"; exon_number "26"; gene_name "ALG13"; ref_gene_id "ENSG00000101901";
chrX	StringTie	exon	111759734	111760649	1000	+	.	gene_id "MSTRG.211384"; transcript_id "ENST00000394780"; exon_number "27"; gene_name "ALG13"; ref_gene_id "ENSG00000101901";
chrX	StringTie	transcript	111681657	111760649	1000	+	.	gene_id "MSTRG.211384"; transcript_id "ENST00000436609"; gene_name "ALG13"; ref_gene_id "ENSG00000101901";
chrX	StringTie	exon	111681657	111681826	1000	+	.	gene_id "MSTRG.211384"; transcript_id "ENST00000436609"; exon_number "1"; gene_name "ALG13"; ref_gene_id "ENSG00000101901";
chrX	StringTie	exon	111682236	111682294	1000	+	.	gene_id "MSTRG.211384"; transcript_id "ENST00000436609"; exon_number "2"; gene_name "ALG13"; ref_gene_id "ENSG00000101901";
chrX	StringTie	exon	111684965	111685103	1000	+	.	gene_id "MSTRG.211384"; transcript_id "ENST00000436609"; exon_number "3"; gene_name "ALG13"; ref_gene_id "ENSG00000101901";
chrX	StringTie	exon	111708027	111708393	1000	+	.	gene_id "MSTRG.211384"; transcript_id "ENST00000436609"; exon_number "4"; gene_name "ALG13"; ref_gene_id "ENSG00000101901";
chrX	StringTie	exon	111708965	111709048	1000	+	.	gene_id "MSTRG.211384"; transcript_id "ENST00000436609"; exon_number "5"; gene_name "ALG13"; ref_gene_id "ENSG00000101901";
chrX	StringTie	exon	111711675	111711725	1000	+	.	gene_id "MSTRG.211384"; transcript_id "ENST00000436609"; exon_number "6"; gene_name "ALG13"; ref_gene_id "ENSG00000101901";
chrX	StringTie	exon	111712484	111712530	1000	+	.	gene_id "MSTRG.211384"; transcript_id "ENST00000436609"; exon_number "7"; gene_name "ALG13"; ref_gene_id "ENSG00000101901";
chrX	StringTie	exon	111713225	111713297	1000	+	.	gene_id "MSTRG.211384"; transcript_id "ENST00000436609"; exon_number "8"; gene_name "ALG13"; ref_gene_id "ENSG00000101901";
chrX	StringTie	exon	111717846	111717927	1000	+	.	gene_id "MSTRG.211384"; transcript_id "ENST00000436609"; exon_number "9"; gene_name "ALG13"; ref_gene_id "ENSG00000101901";
chrX	StringTie	exon	111718112	111718274	1000	+	.	gene_id "MSTRG.211384"; transcript_id "ENST00000436609"; exon_number "10"; gene_name "ALG13"; ref_gene_id "ENSG00000101901";
chrX	StringTie	exon	111720095	111720170	1000	+	.	gene_id "MSTRG.211384"; transcript_id "ENST00000436609"; exon_number "11"; gene_name "ALG13"; ref_gene_id "ENSG00000101901";
chrX	StringTie	exon	111721603	111721711	1000	+	.	gene_id "MSTRG.211384"; transcript_id "ENST00000436609"; exon_number "12"; gene_name "ALG13"; ref_gene_id "ENSG00000101901";
chrX	StringTie	exon	111722793	111722857	1000	+	.	gene_id "MSTRG.211384"; transcript_id "ENST00000436609"; exon_number "13"; gene_name "ALG13"; ref_gene_id "ENSG00000101901";
chrX	StringTie	exon	111723798	111723898	1000	+	.	gene_id "MSTRG.211384"; transcript_id "ENST00000436609"; exon_number "14"; gene_name "ALG13"; ref_gene_id "ENSG00000101901";
chrX	StringTie	exon	111724934	111725061	1000	+	.	gene_id "MSTRG.211384"; transcript_id "ENST00000436609"; exon_number "15"; gene_name "ALG13"; ref_gene_id "ENSG00000101901";
chrX	StringTie	exon	111726809	111727055	1000	+	.	gene_id "MSTRG.211384"; transcript_id "ENST00000436609"; exon_number "16"; gene_name "ALG13"; ref_gene_id "ENSG00000101901";
chrX	StringTie	exon	111727332	111727445	1000	+	.	gene_id "MSTRG.211384"; transcript_id "ENST00000436609"; exon_number "17"; gene_name "ALG13"; ref_gene_id "ENSG00000101901";
chrX	StringTie	exon	111727614	111727770	1000	+	.	gene_id "MSTRG.211384"; transcript_id "ENST00000436609"; exon_number "18"; gene_name "ALG13"; ref_gene_id "ENSG00000101901";
chrX	StringTie	exon	111728185	111728305	1000	+	.	gene_id "MSTRG.211384"; transcript_id "ENST00000436609"; exon_number "19"; gene_name "ALG13"; ref_gene_id "ENSG00000101901";
chrX	StringTie	exon	111730395	111730427	1000	+	.	gene_id "MSTRG.211384"; transcript_id "ENST00000436609"; exon_number "20"; gene_name "ALG13"; ref_gene_id "ENSG00000101901";
chrX	StringTie	exon	111730525	111730580	1000	+	.	gene_id "MSTRG.211384"; transcript_id "ENST00000436609"; exon_number "21"; gene_name "ALG13"; ref_gene_id "ENSG00000101901";
chrX	StringTie	exon	111735051	111735122	1000	+	.	gene_id "MSTRG.211384"; transcript_id "ENST00000436609"; exon_number "22"; gene_name "ALG13"; ref_gene_id "ENSG00000101901";
chrX	StringTie	exon	111736714	111736879	1000	+	.	gene_id "MSTRG.211384"; transcript_id "ENST00000436609"; exon_number "23"; gene_name "ALG13"; ref_gene_id "ENSG00000101901";
chrX	StringTie	exon	111752790	111752830	1000	+	.	gene_id "MSTRG.211384"; transcript_id "ENST00000436609"; exon_number "24"; gene_name "ALG13"; ref_gene_id "ENSG00000101901";
chrX	StringTie	exon	111757588	111757762	1000	+	.	gene_id "MSTRG.211384"; transcript_id "ENST00000436609"; exon_number "25"; gene_name "ALG13"; ref_gene_id "ENSG00000101901";
chrX	StringTie	exon	111759734	111760649	1000	+	.	gene_id "MSTRG.211384"; transcript_id "ENST00000436609"; exon_number "26"; gene_name "ALG13"; ref_gene_id "ENSG00000101901";
chrX	StringTie	transcript	111727643	111736879	1000	+	.	gene_id "MSTRG.211384"; transcript_id "ENST00000460092"; gene_name "ALG13"; ref_gene_id "ENSG00000101901";
chrX	StringTie	exon	111727643	111727770	1000	+	.	gene_id "MSTRG.211384"; transcript_id "ENST00000460092"; exon_number "1"; gene_name "ALG13"; ref_gene_id "ENSG00000101901";
chrX	StringTie	exon	111728185	111728305	1000	+	.	gene_id "MSTRG.211384"; transcript_id "ENST00000460092"; exon_number "2"; gene_name "ALG13"; ref_gene_id "ENSG00000101901";
chrX	StringTie	exon	111730395	111730427	1000	+	.	gene_id "MSTRG.211384"; transcript_id "ENST00000460092"; exon_number "3"; gene_name "ALG13"; ref_gene_id "ENSG00000101901";
chrX	StringTie	exon	111735051	111735122	1000	+	.	gene_id "MSTRG.211384"; transcript_id "ENST00000460092"; exon_number "4"; gene_name "ALG13"; ref_gene_id "ENSG00000101901";
chrX	StringTie	exon	111736714	111736879	1000	+	.	gene_id "MSTRG.211384"; transcript_id "ENST00000460092"; exon_number "5"; gene_name "ALG13"; ref_gene_id "ENSG00000101901";
chrX	StringTie	transcript	111737027	111760161	1000	+	.	gene_id "MSTRG.211384"; transcript_id "ENST00000461669"; gene_name "ALG13"; ref_gene_id "ENSG00000101901";
chrX	StringTie	exon	111737027	111737081	1000	+	.	gene_id "MSTRG.211384"; transcript_id "ENST00000461669"; exon_number "1"; gene_name "ALG13"; ref_gene_id "ENSG00000101901";
chrX	StringTie	exon	111752790	111752830	1000	+	.	gene_id "MSTRG.211384"; transcript_id "ENST00000461669"; exon_number "2"; gene_name "ALG13"; ref_gene_id "ENSG00000101901";
chrX	StringTie	exon	111757588	111757762	1000	+	.	gene_id "MSTRG.211384"; transcript_id "ENST00000461669"; exon_number "3"; gene_name "ALG13"; ref_gene_id "ENSG00000101901";
chrX	StringTie	exon	111759734	111760161	1000	+	.	gene_id "MSTRG.211384"; transcript_id "ENST00000461669"; exon_number "4"; gene_name "ALG13"; ref_gene_id "ENSG00000101901";
chrX	StringTie	transcript	111681179	111688254	1000	+	.	gene_id "MSTRG.211384"; transcript_id "ENST00000468657"; gene_name "ALG13"; ref_gene_id "ENSG00000101901";
chrX	StringTie	exon	111681179	111681424	1000	+	.	gene_id "MSTRG.211384"; transcript_id "ENST00000468657"; exon_number "1"; gene_name "ALG13"; ref_gene_id "ENSG00000101901";
chrX	StringTie	exon	111682132	111682294	1000	+	.	gene_id "MSTRG.211384"; transcript_id "ENST00000468657"; exon_number "2"; gene_name "ALG13"; ref_gene_id "ENSG00000101901";
chrX	StringTie	exon	111684965	111685103	1000	+	.	gene_id "MSTRG.211384"; transcript_id "ENST00000468657"; exon_number "3"; gene_name "ALG13"; ref_gene_id "ENSG00000101901";
chrX	StringTie	exon	111687887	111688254	1000	+	.	gene_id "MSTRG.211384"; transcript_id "ENST00000468657"; exon_number "4"; gene_name "ALG13"; ref_gene_id "ENSG00000101901";
chrX	StringTie	transcript	111688727	111709029	1000	+	.	gene_id "MSTRG.211384"; transcript_id "ENST00000470704"; gene_name "ALG13"; ref_gene_id "ENSG00000101901";
chrX	StringTie	exon	111688727	111689197	1000	+	.	gene_id "MSTRG.211384"; transcript_id "ENST00000470704"; exon_number "1"; gene_name "ALG13"; ref_gene_id "ENSG00000101901";
chrX	StringTie	exon	111708965	111709029	1000	+	.	gene_id "MSTRG.211384"; transcript_id "ENST00000470704"; exon_number "2"; gene_name "ALG13"; ref_gene_id "ENSG00000101901";
chrX	StringTie	transcript	111681207	111760649	1000	+	.	gene_id "MSTRG.211384"; transcript_id "ENST00000470971"; gene_name "ALG13"; ref_gene_id "ENSG00000101901";
chrX	StringTie	exon	111681207	111681299	1000	+	.	gene_id "MSTRG.211384"; transcript_id "ENST00000470971"; exon_number "1"; gene_name "ALG13"; ref_gene_id "ENSG00000101901";
chrX	StringTie	exon	111682236	111682294	1000	+	.	gene_id "MSTRG.211384"; transcript_id "ENST00000470971"; exon_number "2"; gene_name "ALG13"; ref_gene_id "ENSG00000101901";
chrX	StringTie	exon	111684965	111685103	1000	+	.	gene_id "MSTRG.211384"; transcript_id "ENST00000470971"; exon_number "3"; gene_name "ALG13"; ref_gene_id "ENSG00000101901";
chrX	StringTie	exon	111711675	111711725	1000	+	.	gene_id "MSTRG.211384"; transcript_id "ENST00000470971"; exon_number "4"; gene_name "ALG13"; ref_gene_id "ENSG00000101901";
chrX	StringTie	exon	111712484	111712530	1000	+	.	gene_id "MSTRG.211384"; transcript_id "ENST00000470971"; exon_number "5"; gene_name "ALG13"; ref_gene_id "ENSG00000101901";
chrX	StringTie	exon	111713225	111713297	1000	+	.	gene_id "MSTRG.211384"; transcript_id "ENST00000470971"; exon_number "6"; gene_name "ALG13"; ref_gene_id "ENSG00000101901";
chrX	StringTie	exon	111721603	111721711	1000	+	.	gene_id "MSTRG.211384"; transcript_id "ENST00000470971"; exon_number "7"; gene_name "ALG13"; ref_gene_id "ENSG00000101901";
chrX	StringTie	exon	111722793	111722857	1000	+	.	gene_id "MSTRG.211384"; transcript_id "ENST00000470971"; exon_number "8"; gene_name "ALG13"; ref_gene_id "ENSG00000101901";
chrX	StringTie	exon	111723798	111723898	1000	+	.	gene_id "MSTRG.211384"; transcript_id "ENST00000470971"; exon_number "9"; gene_name "ALG13"; ref_gene_id "ENSG00000101901";
chrX	StringTie	exon	111724934	111725061	1000	+	.	gene_id "MSTRG.211384"; transcript_id "ENST00000470971"; exon_number "10"; gene_name "ALG13"; ref_gene_id "ENSG00000101901";
chrX	StringTie	exon	111726809	111727055	1000	+	.	gene_id "MSTRG.211384"; transcript_id "ENST00000470971"; exon_number "11"; gene_name "ALG13"; ref_gene_id "ENSG00000101901";
chrX	StringTie	exon	111727332	111727445	1000	+	.	gene_id "MSTRG.211384"; transcript_id "ENST00000470971"; exon_number "12"; gene_name "ALG13"; ref_gene_id "ENSG00000101901";
chrX	StringTie	exon	111727614	111727770	1000	+	.	gene_id "MSTRG.211384"; transcript_id "ENST00000470971"; exon_number "13"; gene_name "ALG13"; ref_gene_id "ENSG00000101901";
chrX	StringTie	exon	111728185	111728305	1000	+	.	gene_id "MSTRG.211384"; transcript_id "ENST00000470971"; exon_number "14"; gene_name "ALG13"; ref_gene_id "ENSG00000101901";
chrX	StringTie	exon	111730395	111730427	1000	+	.	gene_id "MSTRG.211384"; transcript_id "ENST00000470971"; exon_number "15"; gene_name "ALG13"; ref_gene_id "ENSG00000101901";
chrX	StringTie	exon	111730525	111730580	1000	+	.	gene_id "MSTRG.211384"; transcript_id "ENST00000470971"; exon_number "16"; gene_name "ALG13"; ref_gene_id "ENSG00000101901";
chrX	StringTie	exon	111735051	111735122	1000	+	.	gene_id "MSTRG.211384"; transcript_id "ENST00000470971"; exon_number "17"; gene_name "ALG13"; ref_gene_id "ENSG00000101901";
chrX	StringTie	exon	111736714	111736879	1000	+	.	gene_id "MSTRG.211384"; transcript_id "ENST00000470971"; exon_number "18"; gene_name "ALG13"; ref_gene_id "ENSG00000101901";
chrX	StringTie	exon	111744668	111744904	1000	+	.	gene_id "MSTRG.211384"; transcript_id "ENST00000470971"; exon_number "19"; gene_name "ALG13"; ref_gene_id "ENSG00000101901";
chrX	StringTie	exon	111752790	111752830	1000	+	.	gene_id "MSTRG.211384"; transcript_id "ENST00000470971"; exon_number "20"; gene_name "ALG13"; ref_gene_id "ENSG00000101901";
chrX	StringTie	exon	111757588	111757762	1000	+	.	gene_id "MSTRG.211384"; transcript_id "ENST00000470971"; exon_number "21"; gene_name "ALG13"; ref_gene_id "ENSG00000101901";
chrX	StringTie	exon	111759734	111760649	1000	+	.	gene_id "MSTRG.211384"; transcript_id "ENST00000470971"; exon_number "22"; gene_name "ALG13"; ref_gene_id "ENSG00000101901";
chrX	StringTie	transcript	111681267	111708166	1000	+	.	gene_id "MSTRG.211384"; transcript_id "ENST00000471924"; gene_name "ALG13"; ref_gene_id "ENSG00000101901";
chrX	StringTie	exon	111681267	111681424	1000	+	.	gene_id "MSTRG.211384"; transcript_id "ENST00000471924"; exon_number "1"; gene_name "ALG13"; ref_gene_id "ENSG00000101901";
chrX	StringTie	exon	111682132	111682294	1000	+	.	gene_id "MSTRG.211384"; transcript_id "ENST00000471924"; exon_number "2"; gene_name "ALG13"; ref_gene_id "ENSG00000101901";
chrX	StringTie	exon	111684965	111685103	1000	+	.	gene_id "MSTRG.211384"; transcript_id "ENST00000471924"; exon_number "3"; gene_name "ALG13"; ref_gene_id "ENSG00000101901";
chrX	StringTie	exon	111689087	111689197	1000	+	.	gene_id "MSTRG.211384"; transcript_id "ENST00000471924"; exon_number "4"; gene_name "ALG13"; ref_gene_id "ENSG00000101901";
chrX	StringTie	exon	111708027	111708166	1000	+	.	gene_id "MSTRG.211384"; transcript_id "ENST00000471924"; exon_number "5"; gene_name "ALG13"; ref_gene_id "ENSG00000101901";
chrX	StringTie	transcript	111681189	111688128	1000	+	.	gene_id "MSTRG.211384"; transcript_id "ENST00000473389"; gene_name "ALG13"; ref_gene_id "ENSG00000101901";
chrX	StringTie	exon	111681189	111681299	1000	+	.	gene_id "MSTRG.211384"; transcript_id "ENST00000473389"; exon_number "1"; gene_name "ALG13"; ref_gene_id "ENSG00000101901";
chrX	StringTie	exon	111682132	111682294	1000	+	.	gene_id "MSTRG.211384"; transcript_id "ENST00000473389"; exon_number "2"; gene_name "ALG13"; ref_gene_id "ENSG00000101901";
chrX	StringTie	exon	111684965	111685103	1000	+	.	gene_id "MSTRG.211384"; transcript_id "ENST00000473389"; exon_number "3"; gene_name "ALG13"; ref_gene_id "ENSG00000101901";
chrX	StringTie	exon	111686137	111686174	1000	+	.	gene_id "MSTRG.211384"; transcript_id "ENST00000473389"; exon_number "4"; gene_name "ALG13"; ref_gene_id "ENSG00000101901";
chrX	StringTie	exon	111687887	111688128	1000	+	.	gene_id "MSTRG.211384"; transcript_id "ENST00000473389"; exon_number "5"; gene_name "ALG13"; ref_gene_id "ENSG00000101901";
chrX	StringTie	transcript	111744846	111753166	1000	+	.	gene_id "MSTRG.211384"; transcript_id "ENST00000474121"; gene_name "ALG13"; ref_gene_id "ENSG00000101901";
chrX	StringTie	exon	111744846	111744904	1000	+	.	gene_id "MSTRG.211384"; transcript_id "ENST00000474121"; exon_number "1"; gene_name "ALG13"; ref_gene_id "ENSG00000101901";
chrX	StringTie	exon	111752790	111753166	1000	+	.	gene_id "MSTRG.211384"; transcript_id "ENST00000474121"; exon_number "2"; gene_name "ALG13"; ref_gene_id "ENSG00000101901";
chrX	StringTie	transcript	111681192	111688134	1000	+	.	gene_id "MSTRG.211384"; transcript_id "ENST00000482374"; gene_name "ALG13"; ref_gene_id "ENSG00000101901";
chrX	StringTie	exon	111681192	111681424	1000	+	.	gene_id "MSTRG.211384"; transcript_id "ENST00000482374"; exon_number "1"; gene_name "ALG13"; ref_gene_id "ENSG00000101901";
chrX	StringTie	exon	111682236	111682294	1000	+	.	gene_id "MSTRG.211384"; transcript_id "ENST00000482374"; exon_number "2"; gene_name "ALG13"; ref_gene_id "ENSG00000101901";
chrX	StringTie	exon	111684965	111685103	1000	+	.	gene_id "MSTRG.211384"; transcript_id "ENST00000482374"; exon_number "3"; gene_name "ALG13"; ref_gene_id "ENSG00000101901";
chrX	StringTie	exon	111687887	111688134	1000	+	.	gene_id "MSTRG.211384"; transcript_id "ENST00000482374"; exon_number "4"; gene_name "ALG13"; ref_gene_id "ENSG00000101901";
chrX	StringTie	transcript	111681663	111688040	1000	+	.	gene_id "MSTRG.211384"; transcript_id "ENST00000482742"; gene_name "ALG13"; ref_gene_id "ENSG00000101901";
chrX	StringTie	exon	111681663	111681826	1000	+	.	gene_id "MSTRG.211384"; transcript_id "ENST00000482742"; exon_number "1"; gene_name "ALG13"; ref_gene_id "ENSG00000101901";
chrX	StringTie	exon	111682132	111682294	1000	+	.	gene_id "MSTRG.211384"; transcript_id "ENST00000482742"; exon_number "2"; gene_name "ALG13"; ref_gene_id "ENSG00000101901";
chrX	StringTie	exon	111684965	111685103	1000	+	.	gene_id "MSTRG.211384"; transcript_id "ENST00000482742"; exon_number "3"; gene_name "ALG13"; ref_gene_id "ENSG00000101901";
chrX	StringTie	exon	111687887	111688040	1000	+	.	gene_id "MSTRG.211384"; transcript_id "ENST00000482742"; exon_number "4"; gene_name "ALG13"; ref_gene_id "ENSG00000101901";
chrX	StringTie	transcript	111752746	111759804	1000	+	.	gene_id "MSTRG.211384"; transcript_id "ENST00000485371"; gene_name "ALG13"; ref_gene_id "ENSG00000101901";
chrX	StringTie	exon	111752746	111752830	1000	+	.	gene_id "MSTRG.211384"; transcript_id "ENST00000485371"; exon_number "1"; gene_name "ALG13"; ref_gene_id "ENSG00000101901";
chrX	StringTie	exon	111757588	111757762	1000	+	.	gene_id "MSTRG.211384"; transcript_id "ENST00000485371"; exon_number "2"; gene_name "ALG13"; ref_gene_id "ENSG00000101901";
chrX	StringTie	exon	111759734	111759804	1000	+	.	gene_id "MSTRG.211384"; transcript_id "ENST00000485371"; exon_number "3"; gene_name "ALG13"; ref_gene_id "ENSG00000101901";
chrX	StringTie	transcript	111681198	111708998	1000	+	.	gene_id "MSTRG.211384"; transcript_id "ENST00000486353"; gene_name "ALG13"; ref_gene_id "ENSG00000101901";
chrX	StringTie	exon	111681198	111681299	1000	+	.	gene_id "MSTRG.211384"; transcript_id "ENST00000486353"; exon_number "1"; gene_name "ALG13"; ref_gene_id "ENSG00000101901";
chrX	StringTie	exon	111682132	111682294	1000	+	.	gene_id "MSTRG.211384"; transcript_id "ENST00000486353"; exon_number "2"; gene_name "ALG13"; ref_gene_id "ENSG00000101901";
chrX	StringTie	exon	111684965	111685103	1000	+	.	gene_id "MSTRG.211384"; transcript_id "ENST00000486353"; exon_number "3"; gene_name "ALG13"; ref_gene_id "ENSG00000101901";
chrX	StringTie	exon	111689087	111689197	1000	+	.	gene_id "MSTRG.211384"; transcript_id "ENST00000486353"; exon_number "4"; gene_name "ALG13"; ref_gene_id "ENSG00000101901";
chrX	StringTie	exon	111708027	111708393	1000	+	.	gene_id "MSTRG.211384"; transcript_id "ENST00000486353"; exon_number "5"; gene_name "ALG13"; ref_gene_id "ENSG00000101901";
chrX	StringTie	exon	111708965	111708998	1000	+	.	gene_id "MSTRG.211384"; transcript_id "ENST00000486353"; exon_number "6"; gene_name "ALG13"; ref_gene_id "ENSG00000101901";
chrX	StringTie	transcript	111727419	111736933	1000	+	.	gene_id "MSTRG.211384"; transcript_id "ENST00000486578"; gene_name "ALG13"; ref_gene_id "ENSG00000101901";
chrX	StringTie	exon	111727419	111727445	1000	+	.	gene_id "MSTRG.211384"; transcript_id "ENST00000486578"; exon_number "1"; gene_name "ALG13"; ref_gene_id "ENSG00000101901";
chrX	StringTie	exon	111727614	111727770	1000	+	.	gene_id "MSTRG.211384"; transcript_id "ENST00000486578"; exon_number "2"; gene_name "ALG13"; ref_gene_id "ENSG00000101901";
chrX	StringTie	exon	111728185	111728305	1000	+	.	gene_id "MSTRG.211384"; transcript_id "ENST00000486578"; exon_number "3"; gene_name "ALG13"; ref_gene_id "ENSG00000101901";
chrX	StringTie	exon	111730395	111730427	1000	+	.	gene_id "MSTRG.211384"; transcript_id "ENST00000486578"; exon_number "4"; gene_name "ALG13"; ref_gene_id "ENSG00000101901";
chrX	StringTie	exon	111730525	111730580	1000	+	.	gene_id "MSTRG.211384"; transcript_id "ENST00000486578"; exon_number "5"; gene_name "ALG13"; ref_gene_id "ENSG00000101901";
chrX	StringTie	exon	111735051	111735122	1000	+	.	gene_id "MSTRG.211384"; transcript_id "ENST00000486578"; exon_number "6"; gene_name "ALG13"; ref_gene_id "ENSG00000101901";
chrX	StringTie	exon	111736714	111736933	1000	+	.	gene_id "MSTRG.211384"; transcript_id "ENST00000486578"; exon_number "7"; gene_name "ALG13"; ref_gene_id "ENSG00000101901";
chrX	StringTie	transcript	111665811	111713297	1000	+	.	gene_id "MSTRG.211384"; transcript_id "ENST00000487141"; gene_name "ALG13"; ref_gene_id "ENSG00000101901";
chrX	StringTie	exon	111665811	111665971	1000	+	.	gene_id "MSTRG.211384"; transcript_id "ENST00000487141"; exon_number "1"; gene_name "ALG13"; ref_gene_id "ENSG00000101901";
chrX	StringTie	exon	111682132	111682294	1000	+	.	gene_id "MSTRG.211384"; transcript_id "ENST00000487141"; exon_number "2"; gene_name "ALG13"; ref_gene_id "ENSG00000101901";
chrX	StringTie	exon	111684965	111685103	1000	+	.	gene_id "MSTRG.211384"; transcript_id "ENST00000487141"; exon_number "3"; gene_name "ALG13"; ref_gene_id "ENSG00000101901";
chrX	StringTie	exon	111689087	111689197	1000	+	.	gene_id "MSTRG.211384"; transcript_id "ENST00000487141"; exon_number "4"; gene_name "ALG13"; ref_gene_id "ENSG00000101901";
chrX	StringTie	exon	111711675	111711725	1000	+	.	gene_id "MSTRG.211384"; transcript_id "ENST00000487141"; exon_number "5"; gene_name "ALG13"; ref_gene_id "ENSG00000101901";
chrX	StringTie	exon	111712484	111712530	1000	+	.	gene_id "MSTRG.211384"; transcript_id "ENST00000487141"; exon_number "6"; gene_name "ALG13"; ref_gene_id "ENSG00000101901";
chrX	StringTie	exon	111713225	111713297	1000	+	.	gene_id "MSTRG.211384"; transcript_id "ENST00000487141"; exon_number "7"; gene_name "ALG13"; ref_gene_id "ENSG00000101901";
chrX	StringTie	transcript	111757278	111759899	1000	+	.	gene_id "MSTRG.211384"; transcript_id "ENST00000487243"; gene_name "ALG13"; ref_gene_id "ENSG00000101901";
chrX	StringTie	exon	111757278	111757762	1000	+	.	gene_id "MSTRG.211384"; transcript_id "ENST00000487243"; exon_number "1"; gene_name "ALG13"; ref_gene_id "ENSG00000101901";
chrX	StringTie	exon	111759734	111759899	1000	+	.	gene_id "MSTRG.211384"; transcript_id "ENST00000487243"; exon_number "2"; gene_name "ALG13"; ref_gene_id "ENSG00000101901";
chrX	StringTie	transcript	111681216	111688219	1000	+	.	gene_id "MSTRG.211384"; transcript_id "ENST00000489033"; gene_name "ALG13"; ref_gene_id "ENSG00000101901";
chrX	StringTie	exon	111681216	111681424	1000	+	.	gene_id "MSTRG.211384"; transcript_id "ENST00000489033"; exon_number "1"; gene_name "ALG13"; ref_gene_id "ENSG00000101901";
chrX	StringTie	exon	111682132	111682235	1000	+	.	gene_id "MSTRG.211384"; transcript_id "ENST00000489033"; exon_number "2"; gene_name "ALG13"; ref_gene_id "ENSG00000101901";
chrX	StringTie	exon	111684965	111685103	1000	+	.	gene_id "MSTRG.211384"; transcript_id "ENST00000489033"; exon_number "3"; gene_name "ALG13"; ref_gene_id "ENSG00000101901";
chrX	StringTie	exon	111687887	111688219	1000	+	.	gene_id "MSTRG.211384"; transcript_id "ENST00000489033"; exon_number "4"; gene_name "ALG13"; ref_gene_id "ENSG00000101901";
chrX	StringTie	transcript	111718219	111723881	1000	+	.	gene_id "MSTRG.211384"; transcript_id "ENST00000490774"; gene_name "ALG13"; ref_gene_id "ENSG00000101901";
chrX	StringTie	exon	111718219	111718274	1000	+	.	gene_id "MSTRG.211384"; transcript_id "ENST00000490774"; exon_number "1"; gene_name "ALG13"; ref_gene_id "ENSG00000101901";
chrX	StringTie	exon	111720095	111720170	1000	+	.	gene_id "MSTRG.211384"; transcript_id "ENST00000490774"; exon_number "2"; gene_name "ALG13"; ref_gene_id "ENSG00000101901";
chrX	StringTie	exon	111721603	111721711	1000	+	.	gene_id "MSTRG.211384"; transcript_id "ENST00000490774"; exon_number "3"; gene_name "ALG13"; ref_gene_id "ENSG00000101901";
chrX	StringTie	exon	111723798	111723881	1000	+	.	gene_id "MSTRG.211384"; transcript_id "ENST00000490774"; exon_number "4"; gene_name "ALG13"; ref_gene_id "ENSG00000101901";
chrX	StringTie	transcript	111681194	111688642	1000	+	.	gene_id "MSTRG.211384"; transcript_id "ENST00000492038"; gene_name "ALG13"; ref_gene_id "ENSG00000101901";
chrX	StringTie	exon	111681194	111681299	1000	+	.	gene_id "MSTRG.211384"; transcript_id "ENST00000492038"; exon_number "1"; gene_name "ALG13"; ref_gene_id "ENSG00000101901";
chrX	StringTie	exon	111682236	111682294	1000	+	.	gene_id "MSTRG.211384"; transcript_id "ENST00000492038"; exon_number "2"; gene_name "ALG13"; ref_gene_id "ENSG00000101901";
chrX	StringTie	exon	111684965	111685103	1000	+	.	gene_id "MSTRG.211384"; transcript_id "ENST00000492038"; exon_number "3"; gene_name "ALG13"; ref_gene_id "ENSG00000101901";
chrX	StringTie	exon	111686137	111686174	1000	+	.	gene_id "MSTRG.211384"; transcript_id "ENST00000492038"; exon_number "4"; gene_name "ALG13"; ref_gene_id "ENSG00000101901";
chrX	StringTie	exon	111687887	111688642	1000	+	.	gene_id "MSTRG.211384"; transcript_id "ENST00000492038"; exon_number "5"; gene_name "ALG13"; ref_gene_id "ENSG00000101901";
chrX	StringTie	transcript	111681198	111760016	1000	+	.	gene_id "MSTRG.211384"; transcript_id "ENST00000495283"; gene_name "ALG13"; ref_gene_id "ENSG00000101901";
chrX	StringTie	exon	111681198	111681424	1000	+	.	gene_id "MSTRG.211384"; transcript_id "ENST00000495283"; exon_number "1"; gene_name "ALG13"; ref_gene_id "ENSG00000101901";
chrX	StringTie	exon	111682236	111682294	1000	+	.	gene_id "MSTRG.211384"; transcript_id "ENST00000495283"; exon_number "2"; gene_name "ALG13"; ref_gene_id "ENSG00000101901";
chrX	StringTie	exon	111684965	111685103	1000	+	.	gene_id "MSTRG.211384"; transcript_id "ENST00000495283"; exon_number "3"; gene_name "ALG13"; ref_gene_id "ENSG00000101901";
chrX	StringTie	exon	111708027	111708393	1000	+	.	gene_id "MSTRG.211384"; transcript_id "ENST00000495283"; exon_number "4"; gene_name "ALG13"; ref_gene_id "ENSG00000101901";
chrX	StringTie	exon	111708965	111709048	1000	+	.	gene_id "MSTRG.211384"; transcript_id "ENST00000495283"; exon_number "5"; gene_name "ALG13"; ref_gene_id "ENSG00000101901";
chrX	StringTie	exon	111711675	111711725	1000	+	.	gene_id "MSTRG.211384"; transcript_id "ENST00000495283"; exon_number "6"; gene_name "ALG13"; ref_gene_id "ENSG00000101901";
chrX	StringTie	exon	111712484	111712530	1000	+	.	gene_id "MSTRG.211384"; transcript_id "ENST00000495283"; exon_number "7"; gene_name "ALG13"; ref_gene_id "ENSG00000101901";
chrX	StringTie	exon	111713225	111713297	1000	+	.	gene_id "MSTRG.211384"; transcript_id "ENST00000495283"; exon_number "8"; gene_name "ALG13"; ref_gene_id "ENSG00000101901";
chrX	StringTie	exon	111717846	111717927	1000	+	.	gene_id "MSTRG.211384"; transcript_id "ENST00000495283"; exon_number "9"; gene_name "ALG13"; ref_gene_id "ENSG00000101901";
chrX	StringTie	exon	111718112	111718274	1000	+	.	gene_id "MSTRG.211384"; transcript_id "ENST00000495283"; exon_number "10"; gene_name "ALG13"; ref_gene_id "ENSG00000101901";
chrX	StringTie	exon	111720095	111720170	1000	+	.	gene_id "MSTRG.211384"; transcript_id "ENST00000495283"; exon_number "11"; gene_name "ALG13"; ref_gene_id "ENSG00000101901";
chrX	StringTie	exon	111721603	111721711	1000	+	.	gene_id "MSTRG.211384"; transcript_id "ENST00000495283"; exon_number "12"; gene_name "ALG13"; ref_gene_id "ENSG00000101901";
chrX	StringTie	exon	111722793	111722857	1000	+	.	gene_id "MSTRG.211384"; transcript_id "ENST00000495283"; exon_number "13"; gene_name "ALG13"; ref_gene_id "ENSG00000101901";
chrX	StringTie	exon	111723798	111723898	1000	+	.	gene_id "MSTRG.211384"; transcript_id "ENST00000495283"; exon_number "14"; gene_name "ALG13"; ref_gene_id "ENSG00000101901";
chrX	StringTie	exon	111724934	111725061	1000	+	.	gene_id "MSTRG.211384"; transcript_id "ENST00000495283"; exon_number "15"; gene_name "ALG13"; ref_gene_id "ENSG00000101901";
chrX	StringTie	exon	111726809	111727055	1000	+	.	gene_id "MSTRG.211384"; transcript_id "ENST00000495283"; exon_number "16"; gene_name "ALG13"; ref_gene_id "ENSG00000101901";
chrX	StringTie	exon	111727332	111727445	1000	+	.	gene_id "MSTRG.211384"; transcript_id "ENST00000495283"; exon_number "17"; gene_name "ALG13"; ref_gene_id "ENSG00000101901";
chrX	StringTie	exon	111727614	111727770	1000	+	.	gene_id "MSTRG.211384"; transcript_id "ENST00000495283"; exon_number "18"; gene_name "ALG13"; ref_gene_id "ENSG00000101901";
chrX	StringTie	exon	111728185	111728305	1000	+	.	gene_id "MSTRG.211384"; transcript_id "ENST00000495283"; exon_number "19"; gene_name "ALG13"; ref_gene_id "ENSG00000101901";
chrX	StringTie	exon	111730395	111730427	1000	+	.	gene_id "MSTRG.211384"; transcript_id "ENST00000495283"; exon_number "20"; gene_name "ALG13"; ref_gene_id "ENSG00000101901";
chrX	StringTie	exon	111730525	111730580	1000	+	.	gene_id "MSTRG.211384"; transcript_id "ENST00000495283"; exon_number "21"; gene_name "ALG13"; ref_gene_id "ENSG00000101901";
chrX	StringTie	exon	111735051	111735122	1000	+	.	gene_id "MSTRG.211384"; transcript_id "ENST00000495283"; exon_number "22"; gene_name "ALG13"; ref_gene_id "ENSG00000101901";
chrX	StringTie	exon	111736714	111736879	1000	+	.	gene_id "MSTRG.211384"; transcript_id "ENST00000495283"; exon_number "23"; gene_name "ALG13"; ref_gene_id "ENSG00000101901";
chrX	StringTie	exon	111752790	111752830	1000	+	.	gene_id "MSTRG.211384"; transcript_id "ENST00000495283"; exon_number "24"; gene_name "ALG13"; ref_gene_id "ENSG00000101901";
chrX	StringTie	exon	111757588	111757762	1000	+	.	gene_id "MSTRG.211384"; transcript_id "ENST00000495283"; exon_number "25"; gene_name "ALG13"; ref_gene_id "ENSG00000101901";
chrX	StringTie	exon	111759734	111760016	1000	+	.	gene_id "MSTRG.211384"; transcript_id "ENST00000495283"; exon_number "26"; gene_name "ALG13"; ref_gene_id "ENSG00000101901";
chrX	StringTie	transcript	111681170	111760645	1000	+	.	gene_id "MSTRG.211384"; transcript_id "ENST00000610588"; gene_name "ALG13"; ref_gene_id "ENSG00000101901";
chrX	StringTie	exon	111681170	111681424	1000	+	.	gene_id "MSTRG.211384"; transcript_id "ENST00000610588"; exon_number "1"; gene_name "ALG13"; ref_gene_id "ENSG00000101901";
chrX	StringTie	exon	111682132	111682235	1000	+	.	gene_id "MSTRG.211384"; transcript_id "ENST00000610588"; exon_number "2"; gene_name "ALG13"; ref_gene_id "ENSG00000101901";
chrX	StringTie	exon	111684965	111685103	1000	+	.	gene_id "MSTRG.211384"; transcript_id "ENST00000610588"; exon_number "3"; gene_name "ALG13"; ref_gene_id "ENSG00000101901";
chrX	StringTie	exon	111708027	111708393	1000	+	.	gene_id "MSTRG.211384"; transcript_id "ENST00000610588"; exon_number "4"; gene_name "ALG13"; ref_gene_id "ENSG00000101901";
chrX	StringTie	exon	111708965	111709048	1000	+	.	gene_id "MSTRG.211384"; transcript_id "ENST00000610588"; exon_number "5"; gene_name "ALG13"; ref_gene_id "ENSG00000101901";
chrX	StringTie	exon	111711675	111711725	1000	+	.	gene_id "MSTRG.211384"; transcript_id "ENST00000610588"; exon_number "6"; gene_name "ALG13"; ref_gene_id "ENSG00000101901";
chrX	StringTie	exon	111712484	111712530	1000	+	.	gene_id "MSTRG.211384"; transcript_id "ENST00000610588"; exon_number "7"; gene_name "ALG13"; ref_gene_id "ENSG00000101901";
chrX	StringTie	exon	111713225	111713297	1000	+	.	gene_id "MSTRG.211384"; transcript_id "ENST00000610588"; exon_number "8"; gene_name "ALG13"; ref_gene_id "ENSG00000101901";
chrX	StringTie	exon	111717846	111717927	1000	+	.	gene_id "MSTRG.211384"; transcript_id "ENST00000610588"; exon_number "9"; gene_name "ALG13"; ref_gene_id "ENSG00000101901";
chrX	StringTie	exon	111718112	111718274	1000	+	.	gene_id "MSTRG.211384"; transcript_id "ENST00000610588"; exon_number "10"; gene_name "ALG13"; ref_gene_id "ENSG00000101901";
chrX	StringTie	exon	111720095	111720170	1000	+	.	gene_id "MSTRG.211384"; transcript_id "ENST00000610588"; exon_number "11"; gene_name "ALG13"; ref_gene_id "ENSG00000101901";
chrX	StringTie	exon	111721603	111721711	1000	+	.	gene_id "MSTRG.211384"; transcript_id "ENST00000610588"; exon_number "12"; gene_name "ALG13"; ref_gene_id "ENSG00000101901";
chrX	StringTie	exon	111722793	111722857	1000	+	.	gene_id "MSTRG.211384"; transcript_id "ENST00000610588"; exon_number "13"; gene_name "ALG13"; ref_gene_id "ENSG00000101901";
chrX	StringTie	exon	111723798	111723898	1000	+	.	gene_id "MSTRG.211384"; transcript_id "ENST00000610588"; exon_number "14"; gene_name "ALG13"; ref_gene_id "ENSG00000101901";
chrX	StringTie	exon	111724934	111725061	1000	+	.	gene_id "MSTRG.211384"; transcript_id "ENST00000610588"; exon_number "15"; gene_name "ALG13"; ref_gene_id "ENSG00000101901";
chrX	StringTie	exon	111726809	111727055	1000	+	.	gene_id "MSTRG.211384"; transcript_id "ENST00000610588"; exon_number "16"; gene_name "ALG13"; ref_gene_id "ENSG00000101901";
chrX	StringTie	exon	111727332	111727445	1000	+	.	gene_id "MSTRG.211384"; transcript_id "ENST00000610588"; exon_number "17"; gene_name "ALG13"; ref_gene_id "ENSG00000101901";
chrX	StringTie	exon	111727614	111727770	1000	+	.	gene_id "MSTRG.211384"; transcript_id "ENST00000610588"; exon_number "18"; gene_name "ALG13"; ref_gene_id "ENSG00000101901";
chrX	StringTie	exon	111728185	111728305	1000	+	.	gene_id "MSTRG.211384"; transcript_id "ENST00000610588"; exon_number "19"; gene_name "ALG13"; ref_gene_id "ENSG00000101901";
chrX	StringTie	exon	111730395	111730427	1000	+	.	gene_id "MSTRG.211384"; transcript_id "ENST00000610588"; exon_number "20"; gene_name "ALG13"; ref_gene_id "ENSG00000101901";
chrX	StringTie	exon	111730525	111730580	1000	+	.	gene_id "MSTRG.211384"; transcript_id "ENST00000610588"; exon_number "21"; gene_name "ALG13"; ref_gene_id "ENSG00000101901";
chrX	StringTie	exon	111735051	111735122	1000	+	.	gene_id "MSTRG.211384"; transcript_id "ENST00000610588"; exon_number "22"; gene_name "ALG13"; ref_gene_id "ENSG00000101901";
chrX	StringTie	exon	111736714	111736879	1000	+	.	gene_id "MSTRG.211384"; transcript_id "ENST00000610588"; exon_number "23"; gene_name "ALG13"; ref_gene_id "ENSG00000101901";
chrX	StringTie	exon	111744668	111744904	1000	+	.	gene_id "MSTRG.211384"; transcript_id "ENST00000610588"; exon_number "24"; gene_name "ALG13"; ref_gene_id "ENSG00000101901";
chrX	StringTie	exon	111752790	111752830	1000	+	.	gene_id "MSTRG.211384"; transcript_id "ENST00000610588"; exon_number "25"; gene_name "ALG13"; ref_gene_id "ENSG00000101901";
chrX	StringTie	exon	111757588	111757762	1000	+	.	gene_id "MSTRG.211384"; transcript_id "ENST00000610588"; exon_number "26"; gene_name "ALG13"; ref_gene_id "ENSG00000101901";
chrX	StringTie	exon	111759734	111760645	1000	+	.	gene_id "MSTRG.211384"; transcript_id "ENST00000610588"; exon_number "27"; gene_name "ALG13"; ref_gene_id "ENSG00000101901";
chrX	StringTie	transcript	111681170	111760645	1000	+	.	gene_id "MSTRG.211384"; transcript_id "ENST00000621367"; gene_name "ALG13"; ref_gene_id "ENSG00000101901";
chrX	StringTie	exon	111681170	111681424	1000	+	.	gene_id "MSTRG.211384"; transcript_id "ENST00000621367"; exon_number "1"; gene_name "ALG13"; ref_gene_id "ENSG00000101901";
chrX	StringTie	exon	111682236	111682294	1000	+	.	gene_id "MSTRG.211384"; transcript_id "ENST00000621367"; exon_number "2"; gene_name "ALG13"; ref_gene_id "ENSG00000101901";
chrX	StringTie	exon	111684965	111685103	1000	+	.	gene_id "MSTRG.211384"; transcript_id "ENST00000621367"; exon_number "3"; gene_name "ALG13"; ref_gene_id "ENSG00000101901";
chrX	StringTie	exon	111708027	111708393	1000	+	.	gene_id "MSTRG.211384"; transcript_id "ENST00000621367"; exon_number "4"; gene_name "ALG13"; ref_gene_id "ENSG00000101901";
chrX	StringTie	exon	111708965	111709048	1000	+	.	gene_id "MSTRG.211384"; transcript_id "ENST00000621367"; exon_number "5"; gene_name "ALG13"; ref_gene_id "ENSG00000101901";
chrX	StringTie	exon	111711675	111711725	1000	+	.	gene_id "MSTRG.211384"; transcript_id "ENST00000621367"; exon_number "6"; gene_name "ALG13"; ref_gene_id "ENSG00000101901";
chrX	StringTie	exon	111712484	111712530	1000	+	.	gene_id "MSTRG.211384"; transcript_id "ENST00000621367"; exon_number "7"; gene_name "ALG13"; ref_gene_id "ENSG00000101901";
chrX	StringTie	exon	111713225	111713297	1000	+	.	gene_id "MSTRG.211384"; transcript_id "ENST00000621367"; exon_number "8"; gene_name "ALG13"; ref_gene_id "ENSG00000101901";
chrX	StringTie	exon	111717846	111717927	1000	+	.	gene_id "MSTRG.211384"; transcript_id "ENST00000621367"; exon_number "9"; gene_name "ALG13"; ref_gene_id "ENSG00000101901";
chrX	StringTie	exon	111718112	111718274	1000	+	.	gene_id "MSTRG.211384"; transcript_id "ENST00000621367"; exon_number "10"; gene_name "ALG13"; ref_gene_id "ENSG00000101901";
chrX	StringTie	exon	111720095	111720170	1000	+	.	gene_id "MSTRG.211384"; transcript_id "ENST00000621367"; exon_number "11"; gene_name "ALG13"; ref_gene_id "ENSG00000101901";
chrX	StringTie	exon	111721603	111721711	1000	+	.	gene_id "MSTRG.211384"; transcript_id "ENST00000621367"; exon_number "12"; gene_name "ALG13"; ref_gene_id "ENSG00000101901";
chrX	StringTie	exon	111722793	111722857	1000	+	.	gene_id "MSTRG.211384"; transcript_id "ENST00000621367"; exon_number "13"; gene_name "ALG13"; ref_gene_id "ENSG00000101901";
chrX	StringTie	exon	111723798	111723898	1000	+	.	gene_id "MSTRG.211384"; transcript_id "ENST00000621367"; exon_number "14"; gene_name "ALG13"; ref_gene_id "ENSG00000101901";
chrX	StringTie	exon	111724934	111725061	1000	+	.	gene_id "MSTRG.211384"; transcript_id "ENST00000621367"; exon_number "15"; gene_name "ALG13"; ref_gene_id "ENSG00000101901";
chrX	StringTie	exon	111726809	111727055	1000	+	.	gene_id "MSTRG.211384"; transcript_id "ENST00000621367"; exon_number "16"; gene_name "ALG13"; ref_gene_id "ENSG00000101901";
chrX	StringTie	exon	111727332	111727445	1000	+	.	gene_id "MSTRG.211384"; transcript_id "ENST00000621367"; exon_number "17"; gene_name "ALG13"; ref_gene_id "ENSG00000101901";
chrX	StringTie	exon	111727614	111727770	1000	+	.	gene_id "MSTRG.211384"; transcript_id "ENST00000621367"; exon_number "18"; gene_name "ALG13"; ref_gene_id "ENSG00000101901";
chrX	StringTie	exon	111728185	111728305	1000	+	.	gene_id "MSTRG.211384"; transcript_id "ENST00000621367"; exon_number "19"; gene_name "ALG13"; ref_gene_id "ENSG00000101901";
chrX	StringTie	exon	111730395	111730427	1000	+	.	gene_id "MSTRG.211384"; transcript_id "ENST00000621367"; exon_number "20"; gene_name "ALG13"; ref_gene_id "ENSG00000101901";
chrX	StringTie	exon	111730525	111730580	1000	+	.	gene_id "MSTRG.211384"; transcript_id "ENST00000621367"; exon_number "21"; gene_name "ALG13"; ref_gene_id "ENSG00000101901";
chrX	StringTie	exon	111735051	111735122	1000	+	.	gene_id "MSTRG.211384"; transcript_id "ENST00000621367"; exon_number "22"; gene_name "ALG13"; ref_gene_id "ENSG00000101901";
chrX	StringTie	exon	111736714	111736879	1000	+	.	gene_id "MSTRG.211384"; transcript_id "ENST00000621367"; exon_number "23"; gene_name "ALG13"; ref_gene_id "ENSG00000101901";
chrX	StringTie	exon	111752790	111752830	1000	+	.	gene_id "MSTRG.211384"; transcript_id "ENST00000621367"; exon_number "24"; gene_name "ALG13"; ref_gene_id "ENSG00000101901";
chrX	StringTie	exon	111757588	111757762	1000	+	.	gene_id "MSTRG.211384"; transcript_id "ENST00000621367"; exon_number "25"; gene_name "ALG13"; ref_gene_id "ENSG00000101901";
chrX	StringTie	exon	111759734	111760645	1000	+	.	gene_id "MSTRG.211384"; transcript_id "ENST00000621367"; exon_number "26"; gene_name "ALG13"; ref_gene_id "ENSG00000101901";
chrX	StringTie	transcript	111681195	111685278	1000	+	.	gene_id "MSTRG.211384"; transcript_id "ENST00000622986"; gene_name "ALG13"; ref_gene_id "ENSG00000101901";
chrX	StringTie	exon	111681195	111681299	1000	+	.	gene_id "MSTRG.211384"; transcript_id "ENST00000622986"; exon_number "1"; gene_name "ALG13"; ref_gene_id "ENSG00000101901";
chrX	StringTie	exon	111682132	111682294	1000	+	.	gene_id "MSTRG.211384"; transcript_id "ENST00000622986"; exon_number "2"; gene_name "ALG13"; ref_gene_id "ENSG00000101901";
chrX	StringTie	exon	111684965	111685278	1000	+	.	gene_id "MSTRG.211384"; transcript_id "ENST00000622986"; exon_number "3"; gene_name "ALG13"; ref_gene_id "ENSG00000101901";
chrX	StringTie	transcript	111681170	111713261	1000	+	.	gene_id "MSTRG.211384"; transcript_id "ENST00000622997"; gene_name "ALG13"; ref_gene_id "ENSG00000101901";
chrX	StringTie	exon	111681170	111681424	1000	+	.	gene_id "MSTRG.211384"; transcript_id "ENST00000622997"; exon_number "1"; gene_name "ALG13"; ref_gene_id "ENSG00000101901";
chrX	StringTie	exon	111682132	111682294	1000	+	.	gene_id "MSTRG.211384"; transcript_id "ENST00000622997"; exon_number "2"; gene_name "ALG13"; ref_gene_id "ENSG00000101901";
chrX	StringTie	exon	111684965	111685103	1000	+	.	gene_id "MSTRG.211384"; transcript_id "ENST00000622997"; exon_number "3"; gene_name "ALG13"; ref_gene_id "ENSG00000101901";
chrX	StringTie	exon	111713225	111713261	1000	+	.	gene_id "MSTRG.211384"; transcript_id "ENST00000622997"; exon_number "4"; gene_name "ALG13"; ref_gene_id "ENSG00000101901";
chrX	StringTie	transcript	111681204	111760375	1000	+	.	gene_id "MSTRG.211384"; transcript_id "ENST00000623144"; gene_name "ALG13"; ref_gene_id "ENSG00000101901";
chrX	StringTie	exon	111681204	111681424	1000	+	.	gene_id "MSTRG.211384"; transcript_id "ENST00000623144"; exon_number "1"; gene_name "ALG13"; ref_gene_id "ENSG00000101901";
chrX	StringTie	exon	111682132	111682294	1000	+	.	gene_id "MSTRG.211384"; transcript_id "ENST00000623144"; exon_number "2"; gene_name "ALG13"; ref_gene_id "ENSG00000101901";
chrX	StringTie	exon	111684965	111685103	1000	+	.	gene_id "MSTRG.211384"; transcript_id "ENST00000623144"; exon_number "3"; gene_name "ALG13"; ref_gene_id "ENSG00000101901";
chrX	StringTie	exon	111708027	111708393	1000	+	.	gene_id "MSTRG.211384"; transcript_id "ENST00000623144"; exon_number "4"; gene_name "ALG13"; ref_gene_id "ENSG00000101901";
chrX	StringTie	exon	111708965	111709048	1000	+	.	gene_id "MSTRG.211384"; transcript_id "ENST00000623144"; exon_number "5"; gene_name "ALG13"; ref_gene_id "ENSG00000101901";
chrX	StringTie	exon	111711675	111711725	1000	+	.	gene_id "MSTRG.211384"; transcript_id "ENST00000623144"; exon_number "6"; gene_name "ALG13"; ref_gene_id "ENSG00000101901";
chrX	StringTie	exon	111712484	111712530	1000	+	.	gene_id "MSTRG.211384"; transcript_id "ENST00000623144"; exon_number "7"; gene_name "ALG13"; ref_gene_id "ENSG00000101901";
chrX	StringTie	exon	111713225	111713297	1000	+	.	gene_id "MSTRG.211384"; transcript_id "ENST00000623144"; exon_number "8"; gene_name "ALG13"; ref_gene_id "ENSG00000101901";
chrX	StringTie	exon	111717846	111717927	1000	+	.	gene_id "MSTRG.211384"; transcript_id "ENST00000623144"; exon_number "9"; gene_name "ALG13"; ref_gene_id "ENSG00000101901";
chrX	StringTie	exon	111718112	111718274	1000	+	.	gene_id "MSTRG.211384"; transcript_id "ENST00000623144"; exon_number "10"; gene_name "ALG13"; ref_gene_id "ENSG00000101901";
chrX	StringTie	exon	111720095	111720170	1000	+	.	gene_id "MSTRG.211384"; transcript_id "ENST00000623144"; exon_number "11"; gene_name "ALG13"; ref_gene_id "ENSG00000101901";
chrX	StringTie	exon	111721603	111721711	1000	+	.	gene_id "MSTRG.211384"; transcript_id "ENST00000623144"; exon_number "12"; gene_name "ALG13"; ref_gene_id "ENSG00000101901";
chrX	StringTie	exon	111722793	111722857	1000	+	.	gene_id "MSTRG.211384"; transcript_id "ENST00000623144"; exon_number "13"; gene_name "ALG13"; ref_gene_id "ENSG00000101901";
chrX	StringTie	exon	111723798	111723898	1000	+	.	gene_id "MSTRG.211384"; transcript_id "ENST00000623144"; exon_number "14"; gene_name "ALG13"; ref_gene_id "ENSG00000101901";
chrX	StringTie	exon	111724934	111725061	1000	+	.	gene_id "MSTRG.211384"; transcript_id "ENST00000623144"; exon_number "15"; gene_name "ALG13"; ref_gene_id "ENSG00000101901";
chrX	StringTie	exon	111726809	111727055	1000	+	.	gene_id "MSTRG.211384"; transcript_id "ENST00000623144"; exon_number "16"; gene_name "ALG13"; ref_gene_id "ENSG00000101901";
chrX	StringTie	exon	111727332	111727445	1000	+	.	gene_id "MSTRG.211384"; transcript_id "ENST00000623144"; exon_number "17"; gene_name "ALG13"; ref_gene_id "ENSG00000101901";
chrX	StringTie	exon	111727614	111727770	1000	+	.	gene_id "MSTRG.211384"; transcript_id "ENST00000623144"; exon_number "18"; gene_name "ALG13"; ref_gene_id "ENSG00000101901";
chrX	StringTie	exon	111728185	111728305	1000	+	.	gene_id "MSTRG.211384"; transcript_id "ENST00000623144"; exon_number "19"; gene_name "ALG13"; ref_gene_id "ENSG00000101901";
chrX	StringTie	exon	111730395	111730427	1000	+	.	gene_id "MSTRG.211384"; transcript_id "ENST00000623144"; exon_number "20"; gene_name "ALG13"; ref_gene_id "ENSG00000101901";
chrX	StringTie	exon	111730525	111730580	1000	+	.	gene_id "MSTRG.211384"; transcript_id "ENST00000623144"; exon_number "21"; gene_name "ALG13"; ref_gene_id "ENSG00000101901";
chrX	StringTie	exon	111735051	111735122	1000	+	.	gene_id "MSTRG.211384"; transcript_id "ENST00000623144"; exon_number "22"; gene_name "ALG13"; ref_gene_id "ENSG00000101901";
chrX	StringTie	exon	111736714	111736879	1000	+	.	gene_id "MSTRG.211384"; transcript_id "ENST00000623144"; exon_number "23"; gene_name "ALG13"; ref_gene_id "ENSG00000101901";
chrX	StringTie	exon	111752790	111752830	1000	+	.	gene_id "MSTRG.211384"; transcript_id "ENST00000623144"; exon_number "24"; gene_name "ALG13"; ref_gene_id "ENSG00000101901";
chrX	StringTie	exon	111757588	111757762	1000	+	.	gene_id "MSTRG.211384"; transcript_id "ENST00000623144"; exon_number "25"; gene_name "ALG13"; ref_gene_id "ENSG00000101901";
chrX	StringTie	exon	111759734	111760375	1000	+	.	gene_id "MSTRG.211384"; transcript_id "ENST00000623144"; exon_number "26"; gene_name "ALG13"; ref_gene_id "ENSG00000101901";
chrX	StringTie	transcript	111681267	111760256	1000	+	.	gene_id "MSTRG.211384"; transcript_id "ENST00000623148"; gene_name "ALG13"; ref_gene_id "ENSG00000101901";
chrX	StringTie	exon	111681267	111681424	1000	+	.	gene_id "MSTRG.211384"; transcript_id "ENST00000623148"; exon_number "1"; gene_name "ALG13"; ref_gene_id "ENSG00000101901";
chrX	StringTie	exon	111682132	111682235	1000	+	.	gene_id "MSTRG.211384"; transcript_id "ENST00000623148"; exon_number "2"; gene_name "ALG13"; ref_gene_id "ENSG00000101901";
chrX	StringTie	exon	111684965	111685103	1000	+	.	gene_id "MSTRG.211384"; transcript_id "ENST00000623148"; exon_number "3"; gene_name "ALG13"; ref_gene_id "ENSG00000101901";
chrX	StringTie	exon	111708027	111708393	1000	+	.	gene_id "MSTRG.211384"; transcript_id "ENST00000623148"; exon_number "4"; gene_name "ALG13"; ref_gene_id "ENSG00000101901";
chrX	StringTie	exon	111708965	111709048	1000	+	.	gene_id "MSTRG.211384"; transcript_id "ENST00000623148"; exon_number "5"; gene_name "ALG13"; ref_gene_id "ENSG00000101901";
chrX	StringTie	exon	111711675	111711725	1000	+	.	gene_id "MSTRG.211384"; transcript_id "ENST00000623148"; exon_number "6"; gene_name "ALG13"; ref_gene_id "ENSG00000101901";
chrX	StringTie	exon	111712484	111712530	1000	+	.	gene_id "MSTRG.211384"; transcript_id "ENST00000623148"; exon_number "7"; gene_name "ALG13"; ref_gene_id "ENSG00000101901";
chrX	StringTie	exon	111713225	111713297	1000	+	.	gene_id "MSTRG.211384"; transcript_id "ENST00000623148"; exon_number "8"; gene_name "ALG13"; ref_gene_id "ENSG00000101901";
chrX	StringTie	exon	111717846	111717927	1000	+	.	gene_id "MSTRG.211384"; transcript_id "ENST00000623148"; exon_number "9"; gene_name "ALG13"; ref_gene_id "ENSG00000101901";
chrX	StringTie	exon	111718112	111718274	1000	+	.	gene_id "MSTRG.211384"; transcript_id "ENST00000623148"; exon_number "10"; gene_name "ALG13"; ref_gene_id "ENSG00000101901";
chrX	StringTie	exon	111720095	111720170	1000	+	.	gene_id "MSTRG.211384"; transcript_id "ENST00000623148"; exon_number "11"; gene_name "ALG13"; ref_gene_id "ENSG00000101901";
chrX	StringTie	exon	111721603	111721711	1000	+	.	gene_id "MSTRG.211384"; transcript_id "ENST00000623148"; exon_number "12"; gene_name "ALG13"; ref_gene_id "ENSG00000101901";
chrX	StringTie	exon	111722793	111722857	1000	+	.	gene_id "MSTRG.211384"; transcript_id "ENST00000623148"; exon_number "13"; gene_name "ALG13"; ref_gene_id "ENSG00000101901";
chrX	StringTie	exon	111723798	111723898	1000	+	.	gene_id "MSTRG.211384"; transcript_id "ENST00000623148"; exon_number "14"; gene_name "ALG13"; ref_gene_id "ENSG00000101901";
chrX	StringTie	exon	111724934	111725061	1000	+	.	gene_id "MSTRG.211384"; transcript_id "ENST00000623148"; exon_number "15"; gene_name "ALG13"; ref_gene_id "ENSG00000101901";
chrX	StringTie	exon	111726809	111727055	1000	+	.	gene_id "MSTRG.211384"; transcript_id "ENST00000623148"; exon_number "16"; gene_name "ALG13"; ref_gene_id "ENSG00000101901";
chrX	StringTie	exon	111727332	111727445	1000	+	.	gene_id "MSTRG.211384"; transcript_id "ENST00000623148"; exon_number "17"; gene_name "ALG13"; ref_gene_id "ENSG00000101901";
chrX	StringTie	exon	111727614	111727770	1000	+	.	gene_id "MSTRG.211384"; transcript_id "ENST00000623148"; exon_number "18"; gene_name "ALG13"; ref_gene_id "ENSG00000101901";
chrX	StringTie	exon	111728185	111728305	1000	+	.	gene_id "MSTRG.211384"; transcript_id "ENST00000623148"; exon_number "19"; gene_name "ALG13"; ref_gene_id "ENSG00000101901";
chrX	StringTie	exon	111730395	111730427	1000	+	.	gene_id "MSTRG.211384"; transcript_id "ENST00000623148"; exon_number "20"; gene_name "ALG13"; ref_gene_id "ENSG00000101901";
chrX	StringTie	exon	111730525	111730580	1000	+	.	gene_id "MSTRG.211384"; transcript_id "ENST00000623148"; exon_number "21"; gene_name "ALG13"; ref_gene_id "ENSG00000101901";
chrX	StringTie	exon	111735051	111735122	1000	+	.	gene_id "MSTRG.211384"; transcript_id "ENST00000623148"; exon_number "22"; gene_name "ALG13"; ref_gene_id "ENSG00000101901";
chrX	StringTie	exon	111736714	111736879	1000	+	.	gene_id "MSTRG.211384"; transcript_id "ENST00000623148"; exon_number "23"; gene_name "ALG13"; ref_gene_id "ENSG00000101901";
chrX	StringTie	exon	111744668	111744904	1000	+	.	gene_id "MSTRG.211384"; transcript_id "ENST00000623148"; exon_number "24"; gene_name "ALG13"; ref_gene_id "ENSG00000101901";
chrX	StringTie	exon	111752790	111752830	1000	+	.	gene_id "MSTRG.211384"; transcript_id "ENST00000623148"; exon_number "25"; gene_name "ALG13"; ref_gene_id "ENSG00000101901";
chrX	StringTie	exon	111757588	111757762	1000	+	.	gene_id "MSTRG.211384"; transcript_id "ENST00000623148"; exon_number "26"; gene_name "ALG13"; ref_gene_id "ENSG00000101901";
chrX	StringTie	exon	111759734	111760256	1000	+	.	gene_id "MSTRG.211384"; transcript_id "ENST00000623148"; exon_number "27"; gene_name "ALG13"; ref_gene_id "ENSG00000101901";
chrX	StringTie	transcript	111681813	111688132	1000	+	.	gene_id "MSTRG.211384"; transcript_id "ENST00000623189"; gene_name "ALG13"; ref_gene_id "ENSG00000101901";
chrX	StringTie	exon	111681813	111681826	1000	+	.	gene_id "MSTRG.211384"; transcript_id "ENST00000623189"; exon_number "1"; gene_name "ALG13"; ref_gene_id "ENSG00000101901";
chrX	StringTie	exon	111682236	111682294	1000	+	.	gene_id "MSTRG.211384"; transcript_id "ENST00000623189"; exon_number "2"; gene_name "ALG13"; ref_gene_id "ENSG00000101901";
chrX	StringTie	exon	111684965	111685103	1000	+	.	gene_id "MSTRG.211384"; transcript_id "ENST00000623189"; exon_number "3"; gene_name "ALG13"; ref_gene_id "ENSG00000101901";
chrX	StringTie	exon	111687887	111688132	1000	+	.	gene_id "MSTRG.211384"; transcript_id "ENST00000623189"; exon_number "4"; gene_name "ALG13"; ref_gene_id "ENSG00000101901";
chrX	StringTie	transcript	111681234	111688097	1000	+	.	gene_id "MSTRG.211384"; transcript_id "ENST00000623255"; gene_name "ALG13"; ref_gene_id "ENSG00000101901";
chrX	StringTie	exon	111681234	111681299	1000	+	.	gene_id "MSTRG.211384"; transcript_id "ENST00000623255"; exon_number "1"; gene_name "ALG13"; ref_gene_id "ENSG00000101901";
chrX	StringTie	exon	111682132	111682300	1000	+	.	gene_id "MSTRG.211384"; transcript_id "ENST00000623255"; exon_number "2"; gene_name "ALG13"; ref_gene_id "ENSG00000101901";
chrX	StringTie	exon	111684965	111685103	1000	+	.	gene_id "MSTRG.211384"; transcript_id "ENST00000623255"; exon_number "3"; gene_name "ALG13"; ref_gene_id "ENSG00000101901";
chrX	StringTie	exon	111687887	111688097	1000	+	.	gene_id "MSTRG.211384"; transcript_id "ENST00000623255"; exon_number "4"; gene_name "ALG13"; ref_gene_id "ENSG00000101901";
chrX	StringTie	transcript	111759812	111760649	1000	+	.	gene_id "MSTRG.211384"; transcript_id "ENST00000623310"; gene_name "ALG13"; ref_gene_id "ENSG00000101901";
chrX	StringTie	exon	111759812	111759991	1000	+	.	gene_id "MSTRG.211384"; transcript_id "ENST00000623310"; exon_number "1"; gene_name "ALG13"; ref_gene_id "ENSG00000101901";
chrX	StringTie	exon	111760390	111760649	1000	+	.	gene_id "MSTRG.211384"; transcript_id "ENST00000623310"; exon_number "2"; gene_name "ALG13"; ref_gene_id "ENSG00000101901";
chrX	StringTie	transcript	111717879	111728270	1000	+	.	gene_id "MSTRG.211384"; transcript_id "ENST00000623622"; gene_name "ALG13"; ref_gene_id "ENSG00000101901";
chrX	StringTie	exon	111717879	111717927	1000	+	.	gene_id "MSTRG.211384"; transcript_id "ENST00000623622"; exon_number "1"; gene_name "ALG13"; ref_gene_id "ENSG00000101901";
chrX	StringTie	exon	111718112	111718274	1000	+	.	gene_id "MSTRG.211384"; transcript_id "ENST00000623622"; exon_number "2"; gene_name "ALG13"; ref_gene_id "ENSG00000101901";
chrX	StringTie	exon	111720095	111720170	1000	+	.	gene_id "MSTRG.211384"; transcript_id "ENST00000623622"; exon_number "3"; gene_name "ALG13"; ref_gene_id "ENSG00000101901";
chrX	StringTie	exon	111723798	111723898	1000	+	.	gene_id "MSTRG.211384"; transcript_id "ENST00000623622"; exon_number "4"; gene_name "ALG13"; ref_gene_id "ENSG00000101901";
chrX	StringTie	exon	111724934	111725061	1000	+	.	gene_id "MSTRG.211384"; transcript_id "ENST00000623622"; exon_number "5"; gene_name "ALG13"; ref_gene_id "ENSG00000101901";
chrX	StringTie	exon	111726809	111727055	1000	+	.	gene_id "MSTRG.211384"; transcript_id "ENST00000623622"; exon_number "6"; gene_name "ALG13"; ref_gene_id "ENSG00000101901";
chrX	StringTie	exon	111727332	111727445	1000	+	.	gene_id "MSTRG.211384"; transcript_id "ENST00000623622"; exon_number "7"; gene_name "ALG13"; ref_gene_id "ENSG00000101901";
chrX	StringTie	exon	111727614	111727770	1000	+	.	gene_id "MSTRG.211384"; transcript_id "ENST00000623622"; exon_number "8"; gene_name "ALG13"; ref_gene_id "ENSG00000101901";
chrX	StringTie	exon	111728185	111728270	1000	+	.	gene_id "MSTRG.211384"; transcript_id "ENST00000623622"; exon_number "9"; gene_name "ALG13"; ref_gene_id "ENSG00000101901";
chrX	StringTie	transcript	111681176	111760644	1000	+	.	gene_id "MSTRG.211384"; transcript_id "ENST00000624161"; gene_name "ALG13"; ref_gene_id "ENSG00000101901";
chrX	StringTie	exon	111681176	111681299	1000	+	.	gene_id "MSTRG.211384"; transcript_id "ENST00000624161"; exon_number "1"; gene_name "ALG13"; ref_gene_id "ENSG00000101901";
chrX	StringTie	exon	111682236	111682294	1000	+	.	gene_id "MSTRG.211384"; transcript_id "ENST00000624161"; exon_number "2"; gene_name "ALG13"; ref_gene_id "ENSG00000101901";
chrX	StringTie	exon	111684965	111685103	1000	+	.	gene_id "MSTRG.211384"; transcript_id "ENST00000624161"; exon_number "3"; gene_name "ALG13"; ref_gene_id "ENSG00000101901";
chrX	StringTie	exon	111708027	111708393	1000	+	.	gene_id "MSTRG.211384"; transcript_id "ENST00000624161"; exon_number "4"; gene_name "ALG13"; ref_gene_id "ENSG00000101901";
chrX	StringTie	exon	111708965	111709048	1000	+	.	gene_id "MSTRG.211384"; transcript_id "ENST00000624161"; exon_number "5"; gene_name "ALG13"; ref_gene_id "ENSG00000101901";
chrX	StringTie	exon	111711675	111711725	1000	+	.	gene_id "MSTRG.211384"; transcript_id "ENST00000624161"; exon_number "6"; gene_name "ALG13"; ref_gene_id "ENSG00000101901";
chrX	StringTie	exon	111712484	111712530	1000	+	.	gene_id "MSTRG.211384"; transcript_id "ENST00000624161"; exon_number "7"; gene_name "ALG13"; ref_gene_id "ENSG00000101901";
chrX	StringTie	exon	111713225	111713297	1000	+	.	gene_id "MSTRG.211384"; transcript_id "ENST00000624161"; exon_number "8"; gene_name "ALG13"; ref_gene_id "ENSG00000101901";
chrX	StringTie	exon	111717846	111717927	1000	+	.	gene_id "MSTRG.211384"; transcript_id "ENST00000624161"; exon_number "9"; gene_name "ALG13"; ref_gene_id "ENSG00000101901";
chrX	StringTie	exon	111718112	111718274	1000	+	.	gene_id "MSTRG.211384"; transcript_id "ENST00000624161"; exon_number "10"; gene_name "ALG13"; ref_gene_id "ENSG00000101901";
chrX	StringTie	exon	111720095	111720170	1000	+	.	gene_id "MSTRG.211384"; transcript_id "ENST00000624161"; exon_number "11"; gene_name "ALG13"; ref_gene_id "ENSG00000101901";
chrX	StringTie	exon	111721603	111721711	1000	+	.	gene_id "MSTRG.211384"; transcript_id "ENST00000624161"; exon_number "12"; gene_name "ALG13"; ref_gene_id "ENSG00000101901";
chrX	StringTie	exon	111722793	111722857	1000	+	.	gene_id "MSTRG.211384"; transcript_id "ENST00000624161"; exon_number "13"; gene_name "ALG13"; ref_gene_id "ENSG00000101901";
chrX	StringTie	exon	111723798	111723898	1000	+	.	gene_id "MSTRG.211384"; transcript_id "ENST00000624161"; exon_number "14"; gene_name "ALG13"; ref_gene_id "ENSG00000101901";
chrX	StringTie	exon	111724934	111725061	1000	+	.	gene_id "MSTRG.211384"; transcript_id "ENST00000624161"; exon_number "15"; gene_name "ALG13"; ref_gene_id "ENSG00000101901";
chrX	StringTie	exon	111726809	111727055	1000	+	.	gene_id "MSTRG.211384"; transcript_id "ENST00000624161"; exon_number "16"; gene_name "ALG13"; ref_gene_id "ENSG00000101901";
chrX	StringTie	exon	111727332	111727445	1000	+	.	gene_id "MSTRG.211384"; transcript_id "ENST00000624161"; exon_number "17"; gene_name "ALG13"; ref_gene_id "ENSG00000101901";
chrX	StringTie	exon	111727614	111727770	1000	+	.	gene_id "MSTRG.211384"; transcript_id "ENST00000624161"; exon_number "18"; gene_name "ALG13"; ref_gene_id "ENSG00000101901";
chrX	StringTie	exon	111728185	111728305	1000	+	.	gene_id "MSTRG.211384"; transcript_id "ENST00000624161"; exon_number "19"; gene_name "ALG13"; ref_gene_id "ENSG00000101901";
chrX	StringTie	exon	111730395	111730427	1000	+	.	gene_id "MSTRG.211384"; transcript_id "ENST00000624161"; exon_number "20"; gene_name "ALG13"; ref_gene_id "ENSG00000101901";
chrX	StringTie	exon	111730525	111730580	1000	+	.	gene_id "MSTRG.211384"; transcript_id "ENST00000624161"; exon_number "21"; gene_name "ALG13"; ref_gene_id "ENSG00000101901";
chrX	StringTie	exon	111735051	111735122	1000	+	.	gene_id "MSTRG.211384"; transcript_id "ENST00000624161"; exon_number "22"; gene_name "ALG13"; ref_gene_id "ENSG00000101901";
chrX	StringTie	exon	111736714	111736879	1000	+	.	gene_id "MSTRG.211384"; transcript_id "ENST00000624161"; exon_number "23"; gene_name "ALG13"; ref_gene_id "ENSG00000101901";
chrX	StringTie	exon	111752790	111752830	1000	+	.	gene_id "MSTRG.211384"; transcript_id "ENST00000624161"; exon_number "24"; gene_name "ALG13"; ref_gene_id "ENSG00000101901";
chrX	StringTie	exon	111757588	111757762	1000	+	.	gene_id "MSTRG.211384"; transcript_id "ENST00000624161"; exon_number "25"; gene_name "ALG13"; ref_gene_id "ENSG00000101901";
chrX	StringTie	exon	111759734	111760644	1000	+	.	gene_id "MSTRG.211384"; transcript_id "ENST00000624161"; exon_number "26"; gene_name "ALG13"; ref_gene_id "ENSG00000101901";
chrX	StringTie	transcript	111681179	111712493	1000	+	.	gene_id "MSTRG.211384"; transcript_id "ENST00000624881"; gene_name "ALG13"; ref_gene_id "ENSG00000101901";
chrX	StringTie	exon	111681179	111681299	1000	+	.	gene_id "MSTRG.211384"; transcript_id "ENST00000624881"; exon_number "1"; gene_name "ALG13"; ref_gene_id "ENSG00000101901";
chrX	StringTie	exon	111682132	111682235	1000	+	.	gene_id "MSTRG.211384"; transcript_id "ENST00000624881"; exon_number "2"; gene_name "ALG13"; ref_gene_id "ENSG00000101901";
chrX	StringTie	exon	111684965	111685103	1000	+	.	gene_id "MSTRG.211384"; transcript_id "ENST00000624881"; exon_number "3"; gene_name "ALG13"; ref_gene_id "ENSG00000101901";
chrX	StringTie	exon	111708027	111708393	1000	+	.	gene_id "MSTRG.211384"; transcript_id "ENST00000624881"; exon_number "4"; gene_name "ALG13"; ref_gene_id "ENSG00000101901";
chrX	StringTie	exon	111708965	111709048	1000	+	.	gene_id "MSTRG.211384"; transcript_id "ENST00000624881"; exon_number "5"; gene_name "ALG13"; ref_gene_id "ENSG00000101901";
chrX	StringTie	exon	111711675	111711725	1000	+	.	gene_id "MSTRG.211384"; transcript_id "ENST00000624881"; exon_number "6"; gene_name "ALG13"; ref_gene_id "ENSG00000101901";
chrX	StringTie	exon	111712484	111712493	1000	+	.	gene_id "MSTRG.211384"; transcript_id "ENST00000624881"; exon_number "7"; gene_name "ALG13"; ref_gene_id "ENSG00000101901";
chrX	StringTie	transcript	111713242	111714289	1000	+	.	gene_id "MSTRG.211384"; transcript_id "ENST00000635768"; gene_name "ALG13"; ref_gene_id "ENSG00000101901";
chrX	StringTie	exon	111713242	111713297	1000	+	.	gene_id "MSTRG.211384"; transcript_id "ENST00000635768"; exon_number "1"; gene_name "ALG13"; ref_gene_id "ENSG00000101901";
chrX	StringTie	exon	111714246	111714289	1000	+	.	gene_id "MSTRG.211384"; transcript_id "ENST00000635768"; exon_number "2"; gene_name "ALG13"; ref_gene_id "ENSG00000101901";
chrX	StringTie	transcript	111730536	111734411	1000	+	.	gene_id "MSTRG.211384"; transcript_id "ENST00000635824"; gene_name "ALG13"; ref_gene_id "ENSG00000101901";
chrX	StringTie	exon	111730536	111730580	1000	+	.	gene_id "MSTRG.211384"; transcript_id "ENST00000635824"; exon_number "1"; gene_name "ALG13"; ref_gene_id "ENSG00000101901";
chrX	StringTie	exon	111734368	111734411	1000	+	.	gene_id "MSTRG.211384"; transcript_id "ENST00000635824"; exon_number "2"; gene_name "ALG13"; ref_gene_id "ENSG00000101901";
chrX	StringTie	transcript	111736835	111743854	1000	+	.	gene_id "MSTRG.211384"; transcript_id "ENST00000635931"; gene_name "ALG13"; ref_gene_id "ENSG00000101901";
chrX	StringTie	exon	111736835	111736879	1000	+	.	gene_id "MSTRG.211384"; transcript_id "ENST00000635931"; exon_number "1"; gene_name "ALG13"; ref_gene_id "ENSG00000101901";
chrX	StringTie	exon	111743800	111743854	1000	+	.	gene_id "MSTRG.211384"; transcript_id "ENST00000635931"; exon_number "2"; gene_name "ALG13"; ref_gene_id "ENSG00000101901";
chrX	StringTie	transcript	111681179	111760583	1000	+	.	gene_id "MSTRG.211384"; transcript_id "ENST00000636363"; gene_name "ALG13"; ref_gene_id "ENSG00000101901";
chrX	StringTie	exon	111681179	111681299	1000	+	.	gene_id "MSTRG.211384"; transcript_id "ENST00000636363"; exon_number "1"; gene_name "ALG13"; ref_gene_id "ENSG00000101901";
chrX	StringTie	exon	111682132	111682294	1000	+	.	gene_id "MSTRG.211384"; transcript_id "ENST00000636363"; exon_number "2"; gene_name "ALG13"; ref_gene_id "ENSG00000101901";
chrX	StringTie	exon	111684965	111685103	1000	+	.	gene_id "MSTRG.211384"; transcript_id "ENST00000636363"; exon_number "3"; gene_name "ALG13"; ref_gene_id "ENSG00000101901";
chrX	StringTie	exon	111708027	111708393	1000	+	.	gene_id "MSTRG.211384"; transcript_id "ENST00000636363"; exon_number "4"; gene_name "ALG13"; ref_gene_id "ENSG00000101901";
chrX	StringTie	exon	111708965	111709048	1000	+	.	gene_id "MSTRG.211384"; transcript_id "ENST00000636363"; exon_number "5"; gene_name "ALG13"; ref_gene_id "ENSG00000101901";
chrX	StringTie	exon	111713225	111713297	1000	+	.	gene_id "MSTRG.211384"; transcript_id "ENST00000636363"; exon_number "6"; gene_name "ALG13"; ref_gene_id "ENSG00000101901";
chrX	StringTie	exon	111716953	111717004	1000	+	.	gene_id "MSTRG.211384"; transcript_id "ENST00000636363"; exon_number "7"; gene_name "ALG13"; ref_gene_id "ENSG00000101901";
chrX	StringTie	exon	111717846	111717927	1000	+	.	gene_id "MSTRG.211384"; transcript_id "ENST00000636363"; exon_number "8"; gene_name "ALG13"; ref_gene_id "ENSG00000101901";
chrX	StringTie	exon	111718112	111718274	1000	+	.	gene_id "MSTRG.211384"; transcript_id "ENST00000636363"; exon_number "9"; gene_name "ALG13"; ref_gene_id "ENSG00000101901";
chrX	StringTie	exon	111720095	111720170	1000	+	.	gene_id "MSTRG.211384"; transcript_id "ENST00000636363"; exon_number "10"; gene_name "ALG13"; ref_gene_id "ENSG00000101901";
chrX	StringTie	exon	111724934	111725061	1000	+	.	gene_id "MSTRG.211384"; transcript_id "ENST00000636363"; exon_number "11"; gene_name "ALG13"; ref_gene_id "ENSG00000101901";
chrX	StringTie	exon	111726809	111727055	1000	+	.	gene_id "MSTRG.211384"; transcript_id "ENST00000636363"; exon_number "12"; gene_name "ALG13"; ref_gene_id "ENSG00000101901";
chrX	StringTie	exon	111727332	111727445	1000	+	.	gene_id "MSTRG.211384"; transcript_id "ENST00000636363"; exon_number "13"; gene_name "ALG13"; ref_gene_id "ENSG00000101901";
chrX	StringTie	exon	111727614	111727770	1000	+	.	gene_id "MSTRG.211384"; transcript_id "ENST00000636363"; exon_number "14"; gene_name "ALG13"; ref_gene_id "ENSG00000101901";
chrX	StringTie	exon	111728185	111728305	1000	+	.	gene_id "MSTRG.211384"; transcript_id "ENST00000636363"; exon_number "15"; gene_name "ALG13"; ref_gene_id "ENSG00000101901";
chrX	StringTie	exon	111730395	111730427	1000	+	.	gene_id "MSTRG.211384"; transcript_id "ENST00000636363"; exon_number "16"; gene_name "ALG13"; ref_gene_id "ENSG00000101901";
chrX	StringTie	exon	111730525	111730580	1000	+	.	gene_id "MSTRG.211384"; transcript_id "ENST00000636363"; exon_number "17"; gene_name "ALG13"; ref_gene_id "ENSG00000101901";
chrX	StringTie	exon	111735051	111735122	1000	+	.	gene_id "MSTRG.211384"; transcript_id "ENST00000636363"; exon_number "18"; gene_name "ALG13"; ref_gene_id "ENSG00000101901";
chrX	StringTie	exon	111736714	111736879	1000	+	.	gene_id "MSTRG.211384"; transcript_id "ENST00000636363"; exon_number "19"; gene_name "ALG13"; ref_gene_id "ENSG00000101901";
chrX	StringTie	exon	111752790	111752830	1000	+	.	gene_id "MSTRG.211384"; transcript_id "ENST00000636363"; exon_number "20"; gene_name "ALG13"; ref_gene_id "ENSG00000101901";
chrX	StringTie	exon	111757588	111757762	1000	+	.	gene_id "MSTRG.211384"; transcript_id "ENST00000636363"; exon_number "21"; gene_name "ALG13"; ref_gene_id "ENSG00000101901";
chrX	StringTie	exon	111759734	111760583	1000	+	.	gene_id "MSTRG.211384"; transcript_id "ENST00000636363"; exon_number "22"; gene_name "ALG13"; ref_gene_id "ENSG00000101901";
chrX	StringTie	transcript	111734377	111735083	1000	+	.	gene_id "MSTRG.211384"; transcript_id "ENST00000637022"; gene_name "ALG13"; ref_gene_id "ENSG00000101901";
chrX	StringTie	exon	111734377	111734434	1000	+	.	gene_id "MSTRG.211384"; transcript_id "ENST00000637022"; exon_number "1"; gene_name "ALG13"; ref_gene_id "ENSG00000101901";
chrX	StringTie	exon	111735051	111735083	1000	+	.	gene_id "MSTRG.211384"; transcript_id "ENST00000637022"; exon_number "2"; gene_name "ALG13"; ref_gene_id "ENSG00000101901";
chrX	StringTie	transcript	111736847	111737048	1000	+	.	gene_id "MSTRG.211384"; transcript_id "ENST00000637213"; gene_name "ALG13"; ref_gene_id "ENSG00000101901";
chrX	StringTie	exon	111736847	111736879	1000	+	.	gene_id "MSTRG.211384"; transcript_id "ENST00000637213"; exon_number "1"; gene_name "ALG13"; ref_gene_id "ENSG00000101901";
chrX	StringTie	exon	111736982	111737048	1000	+	.	gene_id "MSTRG.211384"; transcript_id "ENST00000637213"; exon_number "2"; gene_name "ALG13"; ref_gene_id "ENSG00000101901";
chrX	StringTie	transcript	111665811	111760698	1000	+	.	gene_id "MSTRG.211384"; transcript_id "MSTRG.211384.1";
chrX	StringTie	exon	111665811	111665971	1000	+	.	gene_id "MSTRG.211384"; transcript_id "MSTRG.211384.1"; exon_number "1";
chrX	StringTie	exon	111682132	111682294	1000	+	.	gene_id "MSTRG.211384"; transcript_id "MSTRG.211384.1"; exon_number "2";
chrX	StringTie	exon	111684965	111685103	1000	+	.	gene_id "MSTRG.211384"; transcript_id "MSTRG.211384.1"; exon_number "3";
chrX	StringTie	exon	111689087	111689197	1000	+	.	gene_id "MSTRG.211384"; transcript_id "MSTRG.211384.1"; exon_number "4";
chrX	StringTie	exon	111711675	111711725	1000	+	.	gene_id "MSTRG.211384"; transcript_id "MSTRG.211384.1"; exon_number "5";
chrX	StringTie	exon	111712484	111712530	1000	+	.	gene_id "MSTRG.211384"; transcript_id "MSTRG.211384.1"; exon_number "6";
chrX	StringTie	exon	111713225	111713297	1000	+	.	gene_id "MSTRG.211384"; transcript_id "MSTRG.211384.1"; exon_number "7";
chrX	StringTie	exon	111716953	111717004	1000	+	.	gene_id "MSTRG.211384"; transcript_id "MSTRG.211384.1"; exon_number "8";
chrX	StringTie	exon	111717846	111717927	1000	+	.	gene_id "MSTRG.211384"; transcript_id "MSTRG.211384.1"; exon_number "9";
chrX	StringTie	exon	111718112	111718274	1000	+	.	gene_id "MSTRG.211384"; transcript_id "MSTRG.211384.1"; exon_number "10";
chrX	StringTie	exon	111720095	111720170	1000	+	.	gene_id "MSTRG.211384"; transcript_id "MSTRG.211384.1"; exon_number "11";
chrX	StringTie	exon	111721603	111721711	1000	+	.	gene_id "MSTRG.211384"; transcript_id "MSTRG.211384.1"; exon_number "12";
chrX	StringTie	exon	111722793	111722857	1000	+	.	gene_id "MSTRG.211384"; transcript_id "MSTRG.211384.1"; exon_number "13";
chrX	StringTie	exon	111723798	111723898	1000	+	.	gene_id "MSTRG.211384"; transcript_id "MSTRG.211384.1"; exon_number "14";
chrX	StringTie	exon	111724934	111725061	1000	+	.	gene_id "MSTRG.211384"; transcript_id "MSTRG.211384.1"; exon_number "15";
chrX	StringTie	exon	111726809	111727055	1000	+	.	gene_id "MSTRG.211384"; transcript_id "MSTRG.211384.1"; exon_number "16";
chrX	StringTie	exon	111727332	111727445	1000	+	.	gene_id "MSTRG.211384"; transcript_id "MSTRG.211384.1"; exon_number "17";
chrX	StringTie	exon	111727614	111727770	1000	+	.	gene_id "MSTRG.211384"; transcript_id "MSTRG.211384.1"; exon_number "18";
chrX	StringTie	exon	111728185	111728305	1000	+	.	gene_id "MSTRG.211384"; transcript_id "MSTRG.211384.1"; exon_number "19";
chrX	StringTie	exon	111730395	111730427	1000	+	.	gene_id "MSTRG.211384"; transcript_id "MSTRG.211384.1"; exon_number "20";
chrX	StringTie	exon	111730525	111730580	1000	+	.	gene_id "MSTRG.211384"; transcript_id "MSTRG.211384.1"; exon_number "21";
chrX	StringTie	exon	111735051	111735122	1000	+	.	gene_id "MSTRG.211384"; transcript_id "MSTRG.211384.1"; exon_number "22";
chrX	StringTie	exon	111736714	111736879	1000	+	.	gene_id "MSTRG.211384"; transcript_id "MSTRG.211384.1"; exon_number "23";
chrX	StringTie	exon	111744668	111744904	1000	+	.	gene_id "MSTRG.211384"; transcript_id "MSTRG.211384.1"; exon_number "24";
chrX	StringTie	exon	111752790	111752830	1000	+	.	gene_id "MSTRG.211384"; transcript_id "MSTRG.211384.1"; exon_number "25";
chrX	StringTie	exon	111757588	111757762	1000	+	.	gene_id "MSTRG.211384"; transcript_id "MSTRG.211384.1"; exon_number "26";
chrX	StringTie	exon	111759734	111760698	1000	+	.	gene_id "MSTRG.211384"; transcript_id "MSTRG.211384.1"; exon_number "27";
chrX	StringTie	transcript	111679172	111766275	1000	+	.	gene_id "MSTRG.211384"; transcript_id "MSTRG.211384.10";
chrX	StringTie	exon	111679172	111681299	1000	+	.	gene_id "MSTRG.211384"; transcript_id "MSTRG.211384.10"; exon_number "1";
chrX	StringTie	exon	111682132	111682294	1000	+	.	gene_id "MSTRG.211384"; transcript_id "MSTRG.211384.10"; exon_number "2";
chrX	StringTie	exon	111684965	111685103	1000	+	.	gene_id "MSTRG.211384"; transcript_id "MSTRG.211384.10"; exon_number "3";
chrX	StringTie	exon	111687887	111689197	1000	+	.	gene_id "MSTRG.211384"; transcript_id "MSTRG.211384.10"; exon_number "4";
chrX	StringTie	exon	111711675	111711725	1000	+	.	gene_id "MSTRG.211384"; transcript_id "MSTRG.211384.10"; exon_number "5";
chrX	StringTie	exon	111712484	111712530	1000	+	.	gene_id "MSTRG.211384"; transcript_id "MSTRG.211384.10"; exon_number "6";
chrX	StringTie	exon	111713225	111713297	1000	+	.	gene_id "MSTRG.211384"; transcript_id "MSTRG.211384.10"; exon_number "7";
chrX	StringTie	exon	111717846	111717927	1000	+	.	gene_id "MSTRG.211384"; transcript_id "MSTRG.211384.10"; exon_number "8";
chrX	StringTie	exon	111718112	111718274	1000	+	.	gene_id "MSTRG.211384"; transcript_id "MSTRG.211384.10"; exon_number "9";
chrX	StringTie	exon	111720095	111720170	1000	+	.	gene_id "MSTRG.211384"; transcript_id "MSTRG.211384.10"; exon_number "10";
chrX	StringTie	exon	111721603	111721711	1000	+	.	gene_id "MSTRG.211384"; transcript_id "MSTRG.211384.10"; exon_number "11";
chrX	StringTie	exon	111722793	111722857	1000	+	.	gene_id "MSTRG.211384"; transcript_id "MSTRG.211384.10"; exon_number "12";
chrX	StringTie	exon	111723798	111723898	1000	+	.	gene_id "MSTRG.211384"; transcript_id "MSTRG.211384.10"; exon_number "13";
chrX	StringTie	exon	111724934	111725061	1000	+	.	gene_id "MSTRG.211384"; transcript_id "MSTRG.211384.10"; exon_number "14";
chrX	StringTie	exon	111726809	111727055	1000	+	.	gene_id "MSTRG.211384"; transcript_id "MSTRG.211384.10"; exon_number "15";
chrX	StringTie	exon	111727332	111727445	1000	+	.	gene_id "MSTRG.211384"; transcript_id "MSTRG.211384.10"; exon_number "16";
chrX	StringTie	exon	111727614	111727770	1000	+	.	gene_id "MSTRG.211384"; transcript_id "MSTRG.211384.10"; exon_number "17";
chrX	StringTie	exon	111728185	111728305	1000	+	.	gene_id "MSTRG.211384"; transcript_id "MSTRG.211384.10"; exon_number "18";
chrX	StringTie	exon	111730395	111730427	1000	+	.	gene_id "MSTRG.211384"; transcript_id "MSTRG.211384.10"; exon_number "19";
chrX	StringTie	exon	111730525	111730580	1000	+	.	gene_id "MSTRG.211384"; transcript_id "MSTRG.211384.10"; exon_number "20";
chrX	StringTie	exon	111735051	111735122	1000	+	.	gene_id "MSTRG.211384"; transcript_id "MSTRG.211384.10"; exon_number "21";
chrX	StringTie	exon	111736714	111736879	1000	+	.	gene_id "MSTRG.211384"; transcript_id "MSTRG.211384.10"; exon_number "22";
chrX	StringTie	exon	111744668	111744904	1000	+	.	gene_id "MSTRG.211384"; transcript_id "MSTRG.211384.10"; exon_number "23";
chrX	StringTie	exon	111752790	111752830	1000	+	.	gene_id "MSTRG.211384"; transcript_id "MSTRG.211384.10"; exon_number "24";
chrX	StringTie	exon	111757588	111757762	1000	+	.	gene_id "MSTRG.211384"; transcript_id "MSTRG.211384.10"; exon_number "25";
chrX	StringTie	exon	111759734	111759991	1000	+	.	gene_id "MSTRG.211384"; transcript_id "MSTRG.211384.10"; exon_number "26";
chrX	StringTie	exon	111764510	111766275	1000	+	.	gene_id "MSTRG.211384"; transcript_id "MSTRG.211384.10"; exon_number "27";
chrX	StringTie	transcript	111681132	111766125	1000	+	.	gene_id "MSTRG.211384"; transcript_id "MSTRG.211384.100";
chrX	StringTie	exon	111681132	111681299	1000	+	.	gene_id "MSTRG.211384"; transcript_id "MSTRG.211384.100"; exon_number "1";
chrX	StringTie	exon	111682132	111682294	1000	+	.	gene_id "MSTRG.211384"; transcript_id "MSTRG.211384.100"; exon_number "2";
chrX	StringTie	exon	111684965	111685103	1000	+	.	gene_id "MSTRG.211384"; transcript_id "MSTRG.211384.100"; exon_number "3";
chrX	StringTie	exon	111687887	111689197	1000	+	.	gene_id "MSTRG.211384"; transcript_id "MSTRG.211384.100"; exon_number "4";
chrX	StringTie	exon	111711675	111712530	1000	+	.	gene_id "MSTRG.211384"; transcript_id "MSTRG.211384.100"; exon_number "5";
chrX	StringTie	exon	111713225	111713297	1000	+	.	gene_id "MSTRG.211384"; transcript_id "MSTRG.211384.100"; exon_number "6";
chrX	StringTie	exon	111717846	111717927	1000	+	.	gene_id "MSTRG.211384"; transcript_id "MSTRG.211384.100"; exon_number "7";
chrX	StringTie	exon	111718112	111718274	1000	+	.	gene_id "MSTRG.211384"; transcript_id "MSTRG.211384.100"; exon_number "8";
chrX	StringTie	exon	111720095	111720170	1000	+	.	gene_id "MSTRG.211384"; transcript_id "MSTRG.211384.100"; exon_number "9";
chrX	StringTie	exon	111721603	111721711	1000	+	.	gene_id "MSTRG.211384"; transcript_id "MSTRG.211384.100"; exon_number "10";
chrX	StringTie	exon	111722793	111722857	1000	+	.	gene_id "MSTRG.211384"; transcript_id "MSTRG.211384.100"; exon_number "11";
chrX	StringTie	exon	111723798	111723898	1000	+	.	gene_id "MSTRG.211384"; transcript_id "MSTRG.211384.100"; exon_number "12";
chrX	StringTie	exon	111724934	111725061	1000	+	.	gene_id "MSTRG.211384"; transcript_id "MSTRG.211384.100"; exon_number "13";
chrX	StringTie	exon	111726809	111727055	1000	+	.	gene_id "MSTRG.211384"; transcript_id "MSTRG.211384.100"; exon_number "14";
chrX	StringTie	exon	111727332	111727445	1000	+	.	gene_id "MSTRG.211384"; transcript_id "MSTRG.211384.100"; exon_number "15";
chrX	StringTie	exon	111727614	111727770	1000	+	.	gene_id "MSTRG.211384"; transcript_id "MSTRG.211384.100"; exon_number "16";
chrX	StringTie	exon	111728185	111728305	1000	+	.	gene_id "MSTRG.211384"; transcript_id "MSTRG.211384.100"; exon_number "17";
chrX	StringTie	exon	111730395	111730427	1000	+	.	gene_id "MSTRG.211384"; transcript_id "MSTRG.211384.100"; exon_number "18";
chrX	StringTie	exon	111730525	111730580	1000	+	.	gene_id "MSTRG.211384"; transcript_id "MSTRG.211384.100"; exon_number "19";
chrX	StringTie	exon	111735051	111735122	1000	+	.	gene_id "MSTRG.211384"; transcript_id "MSTRG.211384.100"; exon_number "20";
chrX	StringTie	exon	111736714	111736879	1000	+	.	gene_id "MSTRG.211384"; transcript_id "MSTRG.211384.100"; exon_number "21";
chrX	StringTie	exon	111744668	111744904	1000	+	.	gene_id "MSTRG.211384"; transcript_id "MSTRG.211384.100"; exon_number "22";
chrX	StringTie	exon	111752790	111752830	1000	+	.	gene_id "MSTRG.211384"; transcript_id "MSTRG.211384.100"; exon_number "23";
chrX	StringTie	exon	111757588	111757762	1000	+	.	gene_id "MSTRG.211384"; transcript_id "MSTRG.211384.100"; exon_number "24";
chrX	StringTie	exon	111759734	111762831	1000	+	.	gene_id "MSTRG.211384"; transcript_id "MSTRG.211384.100"; exon_number "25";
chrX	StringTie	exon	111764510	111766125	1000	+	.	gene_id "MSTRG.211384"; transcript_id "MSTRG.211384.100"; exon_number "26";
chrX	StringTie	transcript	111681132	111760762	1000	+	.	gene_id "MSTRG.211384"; transcript_id "MSTRG.211384.101";
chrX	StringTie	exon	111681132	111681299	1000	+	.	gene_id "MSTRG.211384"; transcript_id "MSTRG.211384.101"; exon_number "1";
chrX	StringTie	exon	111682132	111682294	1000	+	.	gene_id "MSTRG.211384"; transcript_id "MSTRG.211384.101"; exon_number "2";
chrX	StringTie	exon	111684965	111685103	1000	+	.	gene_id "MSTRG.211384"; transcript_id "MSTRG.211384.101"; exon_number "3";
chrX	StringTie	exon	111686137	111686174	1000	+	.	gene_id "MSTRG.211384"; transcript_id "MSTRG.211384.101"; exon_number "4";
chrX	StringTie	exon	111687887	111689197	1000	+	.	gene_id "MSTRG.211384"; transcript_id "MSTRG.211384.101"; exon_number "5";
chrX	StringTie	exon	111711675	111711725	1000	+	.	gene_id "MSTRG.211384"; transcript_id "MSTRG.211384.101"; exon_number "6";
chrX	StringTie	exon	111712484	111712530	1000	+	.	gene_id "MSTRG.211384"; transcript_id "MSTRG.211384.101"; exon_number "7";
chrX	StringTie	exon	111713225	111713297	1000	+	.	gene_id "MSTRG.211384"; transcript_id "MSTRG.211384.101"; exon_number "8";
chrX	StringTie	exon	111717846	111717927	1000	+	.	gene_id "MSTRG.211384"; transcript_id "MSTRG.211384.101"; exon_number "9";
chrX	StringTie	exon	111718112	111718274	1000	+	.	gene_id "MSTRG.211384"; transcript_id "MSTRG.211384.101"; exon_number "10";
chrX	StringTie	exon	111720095	111720170	1000	+	.	gene_id "MSTRG.211384"; transcript_id "MSTRG.211384.101"; exon_number "11";
chrX	StringTie	exon	111721603	111721711	1000	+	.	gene_id "MSTRG.211384"; transcript_id "MSTRG.211384.101"; exon_number "12";
chrX	StringTie	exon	111722793	111722857	1000	+	.	gene_id "MSTRG.211384"; transcript_id "MSTRG.211384.101"; exon_number "13";
chrX	StringTie	exon	111723798	111723898	1000	+	.	gene_id "MSTRG.211384"; transcript_id "MSTRG.211384.101"; exon_number "14";
chrX	StringTie	exon	111724934	111725061	1000	+	.	gene_id "MSTRG.211384"; transcript_id "MSTRG.211384.101"; exon_number "15";
chrX	StringTie	exon	111726809	111727055	1000	+	.	gene_id "MSTRG.211384"; transcript_id "MSTRG.211384.101"; exon_number "16";
chrX	StringTie	exon	111727332	111727445	1000	+	.	gene_id "MSTRG.211384"; transcript_id "MSTRG.211384.101"; exon_number "17";
chrX	StringTie	exon	111727614	111727770	1000	+	.	gene_id "MSTRG.211384"; transcript_id "MSTRG.211384.101"; exon_number "18";
chrX	StringTie	exon	111728185	111728305	1000	+	.	gene_id "MSTRG.211384"; transcript_id "MSTRG.211384.101"; exon_number "19";
chrX	StringTie	exon	111730395	111730427	1000	+	.	gene_id "MSTRG.211384"; transcript_id "MSTRG.211384.101"; exon_number "20";
chrX	StringTie	exon	111730525	111730580	1000	+	.	gene_id "MSTRG.211384"; transcript_id "MSTRG.211384.101"; exon_number "21";
chrX	StringTie	exon	111735051	111735122	1000	+	.	gene_id "MSTRG.211384"; transcript_id "MSTRG.211384.101"; exon_number "22";
chrX	StringTie	exon	111736714	111736879	1000	+	.	gene_id "MSTRG.211384"; transcript_id "MSTRG.211384.101"; exon_number "23";
chrX	StringTie	exon	111736982	111737081	1000	+	.	gene_id "MSTRG.211384"; transcript_id "MSTRG.211384.101"; exon_number "24";
chrX	StringTie	exon	111744668	111744904	1000	+	.	gene_id "MSTRG.211384"; transcript_id "MSTRG.211384.101"; exon_number "25";
chrX	StringTie	exon	111752790	111752830	1000	+	.	gene_id "MSTRG.211384"; transcript_id "MSTRG.211384.101"; exon_number "26";
chrX	StringTie	exon	111757588	111757762	1000	+	.	gene_id "MSTRG.211384"; transcript_id "MSTRG.211384.101"; exon_number "27";
chrX	StringTie	exon	111759734	111760762	1000	+	.	gene_id "MSTRG.211384"; transcript_id "MSTRG.211384.101"; exon_number "28";
chrX	StringTie	transcript	111681133	111766127	1000	+	.	gene_id "MSTRG.211384"; transcript_id "MSTRG.211384.102";
chrX	StringTie	exon	111681133	111681424	1000	+	.	gene_id "MSTRG.211384"; transcript_id "MSTRG.211384.102"; exon_number "1";
chrX	StringTie	exon	111682236	111682294	1000	+	.	gene_id "MSTRG.211384"; transcript_id "MSTRG.211384.102"; exon_number "2";
chrX	StringTie	exon	111684965	111685103	1000	+	.	gene_id "MSTRG.211384"; transcript_id "MSTRG.211384.102"; exon_number "3";
chrX	StringTie	exon	111687887	111689197	1000	+	.	gene_id "MSTRG.211384"; transcript_id "MSTRG.211384.102"; exon_number "4";
chrX	StringTie	exon	111711675	111712530	1000	+	.	gene_id "MSTRG.211384"; transcript_id "MSTRG.211384.102"; exon_number "5";
chrX	StringTie	exon	111713225	111713297	1000	+	.	gene_id "MSTRG.211384"; transcript_id "MSTRG.211384.102"; exon_number "6";
chrX	StringTie	exon	111717846	111717927	1000	+	.	gene_id "MSTRG.211384"; transcript_id "MSTRG.211384.102"; exon_number "7";
chrX	StringTie	exon	111718112	111718274	1000	+	.	gene_id "MSTRG.211384"; transcript_id "MSTRG.211384.102"; exon_number "8";
chrX	StringTie	exon	111720095	111720170	1000	+	.	gene_id "MSTRG.211384"; transcript_id "MSTRG.211384.102"; exon_number "9";
chrX	StringTie	exon	111721603	111721711	1000	+	.	gene_id "MSTRG.211384"; transcript_id "MSTRG.211384.102"; exon_number "10";
chrX	StringTie	exon	111722793	111722857	1000	+	.	gene_id "MSTRG.211384"; transcript_id "MSTRG.211384.102"; exon_number "11";
chrX	StringTie	exon	111723798	111723898	1000	+	.	gene_id "MSTRG.211384"; transcript_id "MSTRG.211384.102"; exon_number "12";
chrX	StringTie	exon	111724934	111725061	1000	+	.	gene_id "MSTRG.211384"; transcript_id "MSTRG.211384.102"; exon_number "13";
chrX	StringTie	exon	111726809	111727055	1000	+	.	gene_id "MSTRG.211384"; transcript_id "MSTRG.211384.102"; exon_number "14";
chrX	StringTie	exon	111727332	111727445	1000	+	.	gene_id "MSTRG.211384"; transcript_id "MSTRG.211384.102"; exon_number "15";
chrX	StringTie	exon	111727614	111727770	1000	+	.	gene_id "MSTRG.211384"; transcript_id "MSTRG.211384.102"; exon_number "16";
chrX	StringTie	exon	111728185	111728305	1000	+	.	gene_id "MSTRG.211384"; transcript_id "MSTRG.211384.102"; exon_number "17";
chrX	StringTie	exon	111730395	111730427	1000	+	.	gene_id "MSTRG.211384"; transcript_id "MSTRG.211384.102"; exon_number "18";
chrX	StringTie	exon	111730525	111730580	1000	+	.	gene_id "MSTRG.211384"; transcript_id "MSTRG.211384.102"; exon_number "19";
chrX	StringTie	exon	111735051	111735122	1000	+	.	gene_id "MSTRG.211384"; transcript_id "MSTRG.211384.102"; exon_number "20";
chrX	StringTie	exon	111736714	111736879	1000	+	.	gene_id "MSTRG.211384"; transcript_id "MSTRG.211384.102"; exon_number "21";
chrX	StringTie	exon	111744668	111744904	1000	+	.	gene_id "MSTRG.211384"; transcript_id "MSTRG.211384.102"; exon_number "22";
chrX	StringTie	exon	111752790	111752830	1000	+	.	gene_id "MSTRG.211384"; transcript_id "MSTRG.211384.102"; exon_number "23";
chrX	StringTie	exon	111757588	111757762	1000	+	.	gene_id "MSTRG.211384"; transcript_id "MSTRG.211384.102"; exon_number "24";
chrX	StringTie	exon	111764510	111766127	1000	+	.	gene_id "MSTRG.211384"; transcript_id "MSTRG.211384.102"; exon_number "25";
chrX	StringTie	transcript	111681133	111760726	1000	+	.	gene_id "MSTRG.211384"; transcript_id "MSTRG.211384.103";
chrX	StringTie	exon	111681133	111681424	1000	+	.	gene_id "MSTRG.211384"; transcript_id "MSTRG.211384.103"; exon_number "1";
chrX	StringTie	exon	111682236	111682294	1000	+	.	gene_id "MSTRG.211384"; transcript_id "MSTRG.211384.103"; exon_number "2";
chrX	StringTie	exon	111684965	111685103	1000	+	.	gene_id "MSTRG.211384"; transcript_id "MSTRG.211384.103"; exon_number "3";
chrX	StringTie	exon	111687887	111689197	1000	+	.	gene_id "MSTRG.211384"; transcript_id "MSTRG.211384.103"; exon_number "4";
chrX	StringTie	exon	111708965	111709048	1000	+	.	gene_id "MSTRG.211384"; transcript_id "MSTRG.211384.103"; exon_number "5";
chrX	StringTie	exon	111711675	111711725	1000	+	.	gene_id "MSTRG.211384"; transcript_id "MSTRG.211384.103"; exon_number "6";
chrX	StringTie	exon	111712484	111712530	1000	+	.	gene_id "MSTRG.211384"; transcript_id "MSTRG.211384.103"; exon_number "7";
chrX	StringTie	exon	111713225	111713297	1000	+	.	gene_id "MSTRG.211384"; transcript_id "MSTRG.211384.103"; exon_number "8";
chrX	StringTie	exon	111717846	111717927	1000	+	.	gene_id "MSTRG.211384"; transcript_id "MSTRG.211384.103"; exon_number "9";
chrX	StringTie	exon	111718112	111718274	1000	+	.	gene_id "MSTRG.211384"; transcript_id "MSTRG.211384.103"; exon_number "10";
chrX	StringTie	exon	111720095	111720170	1000	+	.	gene_id "MSTRG.211384"; transcript_id "MSTRG.211384.103"; exon_number "11";
chrX	StringTie	exon	111721603	111721711	1000	+	.	gene_id "MSTRG.211384"; transcript_id "MSTRG.211384.103"; exon_number "12";
chrX	StringTie	exon	111722793	111722857	1000	+	.	gene_id "MSTRG.211384"; transcript_id "MSTRG.211384.103"; exon_number "13";
chrX	StringTie	exon	111723798	111723898	1000	+	.	gene_id "MSTRG.211384"; transcript_id "MSTRG.211384.103"; exon_number "14";
chrX	StringTie	exon	111724934	111725061	1000	+	.	gene_id "MSTRG.211384"; transcript_id "MSTRG.211384.103"; exon_number "15";
chrX	StringTie	exon	111726809	111727055	1000	+	.	gene_id "MSTRG.211384"; transcript_id "MSTRG.211384.103"; exon_number "16";
chrX	StringTie	exon	111727332	111727445	1000	+	.	gene_id "MSTRG.211384"; transcript_id "MSTRG.211384.103"; exon_number "17";
chrX	StringTie	exon	111727614	111727770	1000	+	.	gene_id "MSTRG.211384"; transcript_id "MSTRG.211384.103"; exon_number "18";
chrX	StringTie	exon	111728185	111728305	1000	+	.	gene_id "MSTRG.211384"; transcript_id "MSTRG.211384.103"; exon_number "19";
chrX	StringTie	exon	111730395	111730427	1000	+	.	gene_id "MSTRG.211384"; transcript_id "MSTRG.211384.103"; exon_number "20";
chrX	StringTie	exon	111730525	111730580	1000	+	.	gene_id "MSTRG.211384"; transcript_id "MSTRG.211384.103"; exon_number "21";
chrX	StringTie	exon	111735051	111735122	1000	+	.	gene_id "MSTRG.211384"; transcript_id "MSTRG.211384.103"; exon_number "22";
chrX	StringTie	exon	111736714	111736879	1000	+	.	gene_id "MSTRG.211384"; transcript_id "MSTRG.211384.103"; exon_number "23";
chrX	StringTie	exon	111744668	111744904	1000	+	.	gene_id "MSTRG.211384"; transcript_id "MSTRG.211384.103"; exon_number "24";
chrX	StringTie	exon	111752790	111752830	1000	+	.	gene_id "MSTRG.211384"; transcript_id "MSTRG.211384.103"; exon_number "25";
chrX	StringTie	exon	111757588	111757762	1000	+	.	gene_id "MSTRG.211384"; transcript_id "MSTRG.211384.103"; exon_number "26";
chrX	StringTie	exon	111759734	111760726	1000	+	.	gene_id "MSTRG.211384"; transcript_id "MSTRG.211384.103"; exon_number "27";
chrX	StringTie	transcript	111681137	111760748	1000	+	.	gene_id "MSTRG.211384"; transcript_id "MSTRG.211384.104";
chrX	StringTie	exon	111681137	111681299	1000	+	.	gene_id "MSTRG.211384"; transcript_id "MSTRG.211384.104"; exon_number "1";
chrX	StringTie	exon	111682132	111682294	1000	+	.	gene_id "MSTRG.211384"; transcript_id "MSTRG.211384.104"; exon_number "2";
chrX	StringTie	exon	111684965	111685103	1000	+	.	gene_id "MSTRG.211384"; transcript_id "MSTRG.211384.104"; exon_number "3";
chrX	StringTie	exon	111687887	111689197	1000	+	.	gene_id "MSTRG.211384"; transcript_id "MSTRG.211384.104"; exon_number "4";
chrX	StringTie	exon	111708965	111709048	1000	+	.	gene_id "MSTRG.211384"; transcript_id "MSTRG.211384.104"; exon_number "5";
chrX	StringTie	exon	111711675	111711725	1000	+	.	gene_id "MSTRG.211384"; transcript_id "MSTRG.211384.104"; exon_number "6";
chrX	StringTie	exon	111712484	111712530	1000	+	.	gene_id "MSTRG.211384"; transcript_id "MSTRG.211384.104"; exon_number "7";
chrX	StringTie	exon	111713225	111713297	1000	+	.	gene_id "MSTRG.211384"; transcript_id "MSTRG.211384.104"; exon_number "8";
chrX	StringTie	exon	111717846	111717927	1000	+	.	gene_id "MSTRG.211384"; transcript_id "MSTRG.211384.104"; exon_number "9";
chrX	StringTie	exon	111718112	111718274	1000	+	.	gene_id "MSTRG.211384"; transcript_id "MSTRG.211384.104"; exon_number "10";
chrX	StringTie	exon	111720095	111720170	1000	+	.	gene_id "MSTRG.211384"; transcript_id "MSTRG.211384.104"; exon_number "11";
chrX	StringTie	exon	111721603	111721711	1000	+	.	gene_id "MSTRG.211384"; transcript_id "MSTRG.211384.104"; exon_number "12";
chrX	StringTie	exon	111722793	111722857	1000	+	.	gene_id "MSTRG.211384"; transcript_id "MSTRG.211384.104"; exon_number "13";
chrX	StringTie	exon	111723798	111723898	1000	+	.	gene_id "MSTRG.211384"; transcript_id "MSTRG.211384.104"; exon_number "14";
chrX	StringTie	exon	111724934	111725061	1000	+	.	gene_id "MSTRG.211384"; transcript_id "MSTRG.211384.104"; exon_number "15";
chrX	StringTie	exon	111726809	111727055	1000	+	.	gene_id "MSTRG.211384"; transcript_id "MSTRG.211384.104"; exon_number "16";
chrX	StringTie	exon	111727332	111727445	1000	+	.	gene_id "MSTRG.211384"; transcript_id "MSTRG.211384.104"; exon_number "17";
chrX	StringTie	exon	111727614	111727770	1000	+	.	gene_id "MSTRG.211384"; transcript_id "MSTRG.211384.104"; exon_number "18";
chrX	StringTie	exon	111728185	111728305	1000	+	.	gene_id "MSTRG.211384"; transcript_id "MSTRG.211384.104"; exon_number "19";
chrX	StringTie	exon	111730395	111730427	1000	+	.	gene_id "MSTRG.211384"; transcript_id "MSTRG.211384.104"; exon_number "20";
chrX	StringTie	exon	111730525	111730580	1000	+	.	gene_id "MSTRG.211384"; transcript_id "MSTRG.211384.104"; exon_number "21";
chrX	StringTie	exon	111735051	111735122	1000	+	.	gene_id "MSTRG.211384"; transcript_id "MSTRG.211384.104"; exon_number "22";
chrX	StringTie	exon	111736714	111736879	1000	+	.	gene_id "MSTRG.211384"; transcript_id "MSTRG.211384.104"; exon_number "23";
chrX	StringTie	exon	111752790	111752830	1000	+	.	gene_id "MSTRG.211384"; transcript_id "MSTRG.211384.104"; exon_number "24";
chrX	StringTie	exon	111757588	111757762	1000	+	.	gene_id "MSTRG.211384"; transcript_id "MSTRG.211384.104"; exon_number "25";
chrX	StringTie	exon	111759734	111760748	1000	+	.	gene_id "MSTRG.211384"; transcript_id "MSTRG.211384.104"; exon_number "26";
chrX	StringTie	transcript	111681141	111766562	1000	+	.	gene_id "MSTRG.211384"; transcript_id "MSTRG.211384.105";
chrX	StringTie	exon	111681141	111681424	1000	+	.	gene_id "MSTRG.211384"; transcript_id "MSTRG.211384.105"; exon_number "1";
chrX	StringTie	exon	111682132	111682294	1000	+	.	gene_id "MSTRG.211384"; transcript_id "MSTRG.211384.105"; exon_number "2";
chrX	StringTie	exon	111684965	111685103	1000	+	.	gene_id "MSTRG.211384"; transcript_id "MSTRG.211384.105"; exon_number "3";
chrX	StringTie	exon	111686137	111686174	1000	+	.	gene_id "MSTRG.211384"; transcript_id "MSTRG.211384.105"; exon_number "4";
chrX	StringTie	exon	111687887	111689197	1000	+	.	gene_id "MSTRG.211384"; transcript_id "MSTRG.211384.105"; exon_number "5";
chrX	StringTie	exon	111711675	111711725	1000	+	.	gene_id "MSTRG.211384"; transcript_id "MSTRG.211384.105"; exon_number "6";
chrX	StringTie	exon	111712484	111712530	1000	+	.	gene_id "MSTRG.211384"; transcript_id "MSTRG.211384.105"; exon_number "7";
chrX	StringTie	exon	111713225	111713297	1000	+	.	gene_id "MSTRG.211384"; transcript_id "MSTRG.211384.105"; exon_number "8";
chrX	StringTie	exon	111717846	111717927	1000	+	.	gene_id "MSTRG.211384"; transcript_id "MSTRG.211384.105"; exon_number "9";
chrX	StringTie	exon	111718112	111718274	1000	+	.	gene_id "MSTRG.211384"; transcript_id "MSTRG.211384.105"; exon_number "10";
chrX	StringTie	exon	111720095	111720170	1000	+	.	gene_id "MSTRG.211384"; transcript_id "MSTRG.211384.105"; exon_number "11";
chrX	StringTie	exon	111721603	111721711	1000	+	.	gene_id "MSTRG.211384"; transcript_id "MSTRG.211384.105"; exon_number "12";
chrX	StringTie	exon	111722793	111722857	1000	+	.	gene_id "MSTRG.211384"; transcript_id "MSTRG.211384.105"; exon_number "13";
chrX	StringTie	exon	111723798	111723898	1000	+	.	gene_id "MSTRG.211384"; transcript_id "MSTRG.211384.105"; exon_number "14";
chrX	StringTie	exon	111724934	111725061	1000	+	.	gene_id "MSTRG.211384"; transcript_id "MSTRG.211384.105"; exon_number "15";
chrX	StringTie	exon	111726809	111727055	1000	+	.	gene_id "MSTRG.211384"; transcript_id "MSTRG.211384.105"; exon_number "16";
chrX	StringTie	exon	111727332	111727445	1000	+	.	gene_id "MSTRG.211384"; transcript_id "MSTRG.211384.105"; exon_number "17";
chrX	StringTie	exon	111727614	111727770	1000	+	.	gene_id "MSTRG.211384"; transcript_id "MSTRG.211384.105"; exon_number "18";
chrX	StringTie	exon	111728185	111728305	1000	+	.	gene_id "MSTRG.211384"; transcript_id "MSTRG.211384.105"; exon_number "19";
chrX	StringTie	exon	111730395	111730427	1000	+	.	gene_id "MSTRG.211384"; transcript_id "MSTRG.211384.105"; exon_number "20";
chrX	StringTie	exon	111730525	111730580	1000	+	.	gene_id "MSTRG.211384"; transcript_id "MSTRG.211384.105"; exon_number "21";
chrX	StringTie	exon	111735051	111735122	1000	+	.	gene_id "MSTRG.211384"; transcript_id "MSTRG.211384.105"; exon_number "22";
chrX	StringTie	exon	111736714	111736879	1000	+	.	gene_id "MSTRG.211384"; transcript_id "MSTRG.211384.105"; exon_number "23";
chrX	StringTie	exon	111744668	111744904	1000	+	.	gene_id "MSTRG.211384"; transcript_id "MSTRG.211384.105"; exon_number "24";
chrX	StringTie	exon	111752790	111752830	1000	+	.	gene_id "MSTRG.211384"; transcript_id "MSTRG.211384.105"; exon_number "25";
chrX	StringTie	exon	111757588	111757762	1000	+	.	gene_id "MSTRG.211384"; transcript_id "MSTRG.211384.105"; exon_number "26";
chrX	StringTie	exon	111759734	111759991	1000	+	.	gene_id "MSTRG.211384"; transcript_id "MSTRG.211384.105"; exon_number "27";
chrX	StringTie	exon	111764510	111766562	1000	+	.	gene_id "MSTRG.211384"; transcript_id "MSTRG.211384.105"; exon_number "28";
chrX	StringTie	transcript	111681146	111760790	1000	+	.	gene_id "MSTRG.211384"; transcript_id "MSTRG.211384.106";
chrX	StringTie	exon	111681146	111681424	1000	+	.	gene_id "MSTRG.211384"; transcript_id "MSTRG.211384.106"; exon_number "1";
chrX	StringTie	exon	111682132	111682294	1000	+	.	gene_id "MSTRG.211384"; transcript_id "MSTRG.211384.106"; exon_number "2";
chrX	StringTie	exon	111684965	111685103	1000	+	.	gene_id "MSTRG.211384"; transcript_id "MSTRG.211384.106"; exon_number "3";
chrX	StringTie	exon	111687887	111689197	1000	+	.	gene_id "MSTRG.211384"; transcript_id "MSTRG.211384.106"; exon_number "4";
chrX	StringTie	exon	111711675	111711725	1000	+	.	gene_id "MSTRG.211384"; transcript_id "MSTRG.211384.106"; exon_number "5";
chrX	StringTie	exon	111712484	111712530	1000	+	.	gene_id "MSTRG.211384"; transcript_id "MSTRG.211384.106"; exon_number "6";
chrX	StringTie	exon	111713225	111713297	1000	+	.	gene_id "MSTRG.211384"; transcript_id "MSTRG.211384.106"; exon_number "7";
chrX	StringTie	exon	111717846	111717927	1000	+	.	gene_id "MSTRG.211384"; transcript_id "MSTRG.211384.106"; exon_number "8";
chrX	StringTie	exon	111718112	111718274	1000	+	.	gene_id "MSTRG.211384"; transcript_id "MSTRG.211384.106"; exon_number "9";
chrX	StringTie	exon	111720095	111720170	1000	+	.	gene_id "MSTRG.211384"; transcript_id "MSTRG.211384.106"; exon_number "10";
chrX	StringTie	exon	111721603	111721711	1000	+	.	gene_id "MSTRG.211384"; transcript_id "MSTRG.211384.106"; exon_number "11";
chrX	StringTie	exon	111722793	111722857	1000	+	.	gene_id "MSTRG.211384"; transcript_id "MSTRG.211384.106"; exon_number "12";
chrX	StringTie	exon	111723798	111723898	1000	+	.	gene_id "MSTRG.211384"; transcript_id "MSTRG.211384.106"; exon_number "13";
chrX	StringTie	exon	111724934	111725061	1000	+	.	gene_id "MSTRG.211384"; transcript_id "MSTRG.211384.106"; exon_number "14";
chrX	StringTie	exon	111726809	111727055	1000	+	.	gene_id "MSTRG.211384"; transcript_id "MSTRG.211384.106"; exon_number "15";
chrX	StringTie	exon	111727332	111727445	1000	+	.	gene_id "MSTRG.211384"; transcript_id "MSTRG.211384.106"; exon_number "16";
chrX	StringTie	exon	111727614	111727770	1000	+	.	gene_id "MSTRG.211384"; transcript_id "MSTRG.211384.106"; exon_number "17";
chrX	StringTie	exon	111730395	111730427	1000	+	.	gene_id "MSTRG.211384"; transcript_id "MSTRG.211384.106"; exon_number "18";
chrX	StringTie	exon	111730525	111730580	1000	+	.	gene_id "MSTRG.211384"; transcript_id "MSTRG.211384.106"; exon_number "19";
chrX	StringTie	exon	111735051	111735122	1000	+	.	gene_id "MSTRG.211384"; transcript_id "MSTRG.211384.106"; exon_number "20";
chrX	StringTie	exon	111736714	111736879	1000	+	.	gene_id "MSTRG.211384"; transcript_id "MSTRG.211384.106"; exon_number "21";
chrX	StringTie	exon	111744668	111744904	1000	+	.	gene_id "MSTRG.211384"; transcript_id "MSTRG.211384.106"; exon_number "22";
chrX	StringTie	exon	111752790	111752830	1000	+	.	gene_id "MSTRG.211384"; transcript_id "MSTRG.211384.106"; exon_number "23";
chrX	StringTie	exon	111757588	111757762	1000	+	.	gene_id "MSTRG.211384"; transcript_id "MSTRG.211384.106"; exon_number "24";
chrX	StringTie	exon	111759734	111760790	1000	+	.	gene_id "MSTRG.211384"; transcript_id "MSTRG.211384.106"; exon_number "25";
chrX	StringTie	transcript	111681148	111760744	1000	+	.	gene_id "MSTRG.211384"; transcript_id "MSTRG.211384.107";
chrX	StringTie	exon	111681148	111681424	1000	+	.	gene_id "MSTRG.211384"; transcript_id "MSTRG.211384.107"; exon_number "1";
chrX	StringTie	exon	111682132	111682294	1000	+	.	gene_id "MSTRG.211384"; transcript_id "MSTRG.211384.107"; exon_number "2";
chrX	StringTie	exon	111684965	111685103	1000	+	.	gene_id "MSTRG.211384"; transcript_id "MSTRG.211384.107"; exon_number "3";
chrX	StringTie	exon	111708027	111708393	1000	+	.	gene_id "MSTRG.211384"; transcript_id "MSTRG.211384.107"; exon_number "4";
chrX	StringTie	exon	111708965	111712530	1000	+	.	gene_id "MSTRG.211384"; transcript_id "MSTRG.211384.107"; exon_number "5";
chrX	StringTie	exon	111713225	111713297	1000	+	.	gene_id "MSTRG.211384"; transcript_id "MSTRG.211384.107"; exon_number "6";
chrX	StringTie	exon	111717846	111717927	1000	+	.	gene_id "MSTRG.211384"; transcript_id "MSTRG.211384.107"; exon_number "7";
chrX	StringTie	exon	111718112	111718274	1000	+	.	gene_id "MSTRG.211384"; transcript_id "MSTRG.211384.107"; exon_number "8";
chrX	StringTie	exon	111720095	111720170	1000	+	.	gene_id "MSTRG.211384"; transcript_id "MSTRG.211384.107"; exon_number "9";
chrX	StringTie	exon	111721603	111721711	1000	+	.	gene_id "MSTRG.211384"; transcript_id "MSTRG.211384.107"; exon_number "10";
chrX	StringTie	exon	111722793	111722857	1000	+	.	gene_id "MSTRG.211384"; transcript_id "MSTRG.211384.107"; exon_number "11";
chrX	StringTie	exon	111723798	111723898	1000	+	.	gene_id "MSTRG.211384"; transcript_id "MSTRG.211384.107"; exon_number "12";
chrX	StringTie	exon	111724934	111725061	1000	+	.	gene_id "MSTRG.211384"; transcript_id "MSTRG.211384.107"; exon_number "13";
chrX	StringTie	exon	111726809	111727055	1000	+	.	gene_id "MSTRG.211384"; transcript_id "MSTRG.211384.107"; exon_number "14";
chrX	StringTie	exon	111727356	111727445	1000	+	.	gene_id "MSTRG.211384"; transcript_id "MSTRG.211384.107"; exon_number "15";
chrX	StringTie	exon	111727614	111727770	1000	+	.	gene_id "MSTRG.211384"; transcript_id "MSTRG.211384.107"; exon_number "16";
chrX	StringTie	exon	111728185	111728305	1000	+	.	gene_id "MSTRG.211384"; transcript_id "MSTRG.211384.107"; exon_number "17";
chrX	StringTie	exon	111730395	111730427	1000	+	.	gene_id "MSTRG.211384"; transcript_id "MSTRG.211384.107"; exon_number "18";
chrX	StringTie	exon	111730525	111730580	1000	+	.	gene_id "MSTRG.211384"; transcript_id "MSTRG.211384.107"; exon_number "19";
chrX	StringTie	exon	111735051	111735122	1000	+	.	gene_id "MSTRG.211384"; transcript_id "MSTRG.211384.107"; exon_number "20";
chrX	StringTie	exon	111736714	111736879	1000	+	.	gene_id "MSTRG.211384"; transcript_id "MSTRG.211384.107"; exon_number "21";
chrX	StringTie	exon	111744668	111744904	1000	+	.	gene_id "MSTRG.211384"; transcript_id "MSTRG.211384.107"; exon_number "22";
chrX	StringTie	exon	111752790	111752830	1000	+	.	gene_id "MSTRG.211384"; transcript_id "MSTRG.211384.107"; exon_number "23";
chrX	StringTie	exon	111757588	111757762	1000	+	.	gene_id "MSTRG.211384"; transcript_id "MSTRG.211384.107"; exon_number "24";
chrX	StringTie	exon	111759734	111760744	1000	+	.	gene_id "MSTRG.211384"; transcript_id "MSTRG.211384.107"; exon_number "25";
chrX	StringTie	transcript	111681148	111760649	1000	+	.	gene_id "MSTRG.211384"; transcript_id "MSTRG.211384.108";
chrX	StringTie	exon	111681148	111681424	1000	+	.	gene_id "MSTRG.211384"; transcript_id "MSTRG.211384.108"; exon_number "1";
chrX	StringTie	exon	111682132	111682294	1000	+	.	gene_id "MSTRG.211384"; transcript_id "MSTRG.211384.108"; exon_number "2";
chrX	StringTie	exon	111684965	111685103	1000	+	.	gene_id "MSTRG.211384"; transcript_id "MSTRG.211384.108"; exon_number "3";
chrX	StringTie	exon	111687887	111689197	1000	+	.	gene_id "MSTRG.211384"; transcript_id "MSTRG.211384.108"; exon_number "4";
chrX	StringTie	exon	111708965	111711725	1000	+	.	gene_id "MSTRG.211384"; transcript_id "MSTRG.211384.108"; exon_number "5";
chrX	StringTie	exon	111712484	111712530	1000	+	.	gene_id "MSTRG.211384"; transcript_id "MSTRG.211384.108"; exon_number "6";
chrX	StringTie	exon	111713225	111713297	1000	+	.	gene_id "MSTRG.211384"; transcript_id "MSTRG.211384.108"; exon_number "7";
chrX	StringTie	exon	111717846	111717927	1000	+	.	gene_id "MSTRG.211384"; transcript_id "MSTRG.211384.108"; exon_number "8";
chrX	StringTie	exon	111718112	111718274	1000	+	.	gene_id "MSTRG.211384"; transcript_id "MSTRG.211384.108"; exon_number "9";
chrX	StringTie	exon	111720095	111720170	1000	+	.	gene_id "MSTRG.211384"; transcript_id "MSTRG.211384.108"; exon_number "10";
chrX	StringTie	exon	111721603	111721711	1000	+	.	gene_id "MSTRG.211384"; transcript_id "MSTRG.211384.108"; exon_number "11";
chrX	StringTie	exon	111722793	111722857	1000	+	.	gene_id "MSTRG.211384"; transcript_id "MSTRG.211384.108"; exon_number "12";
chrX	StringTie	exon	111723798	111723898	1000	+	.	gene_id "MSTRG.211384"; transcript_id "MSTRG.211384.108"; exon_number "13";
chrX	StringTie	exon	111724934	111725061	1000	+	.	gene_id "MSTRG.211384"; transcript_id "MSTRG.211384.108"; exon_number "14";
chrX	StringTie	exon	111726818	111727055	1000	+	.	gene_id "MSTRG.211384"; transcript_id "MSTRG.211384.108"; exon_number "15";
chrX	StringTie	exon	111727332	111727445	1000	+	.	gene_id "MSTRG.211384"; transcript_id "MSTRG.211384.108"; exon_number "16";
chrX	StringTie	exon	111727614	111727770	1000	+	.	gene_id "MSTRG.211384"; transcript_id "MSTRG.211384.108"; exon_number "17";
chrX	StringTie	exon	111728185	111728305	1000	+	.	gene_id "MSTRG.211384"; transcript_id "MSTRG.211384.108"; exon_number "18";
chrX	StringTie	exon	111730395	111730427	1000	+	.	gene_id "MSTRG.211384"; transcript_id "MSTRG.211384.108"; exon_number "19";
chrX	StringTie	exon	111730525	111730580	1000	+	.	gene_id "MSTRG.211384"; transcript_id "MSTRG.211384.108"; exon_number "20";
chrX	StringTie	exon	111735051	111735122	1000	+	.	gene_id "MSTRG.211384"; transcript_id "MSTRG.211384.108"; exon_number "21";
chrX	StringTie	exon	111736714	111736879	1000	+	.	gene_id "MSTRG.211384"; transcript_id "MSTRG.211384.108"; exon_number "22";
chrX	StringTie	exon	111744668	111744904	1000	+	.	gene_id "MSTRG.211384"; transcript_id "MSTRG.211384.108"; exon_number "23";
chrX	StringTie	exon	111752790	111752830	1000	+	.	gene_id "MSTRG.211384"; transcript_id "MSTRG.211384.108"; exon_number "24";
chrX	StringTie	exon	111757588	111757762	1000	+	.	gene_id "MSTRG.211384"; transcript_id "MSTRG.211384.108"; exon_number "25";
chrX	StringTie	exon	111759734	111760649	1000	+	.	gene_id "MSTRG.211384"; transcript_id "MSTRG.211384.108"; exon_number "26";
chrX	StringTie	transcript	111681149	111760709	1000	+	.	gene_id "MSTRG.211384"; transcript_id "MSTRG.211384.109";
chrX	StringTie	exon	111681149	111681299	1000	+	.	gene_id "MSTRG.211384"; transcript_id "MSTRG.211384.109"; exon_number "1";
chrX	StringTie	exon	111682132	111682294	1000	+	.	gene_id "MSTRG.211384"; transcript_id "MSTRG.211384.109"; exon_number "2";
chrX	StringTie	exon	111684965	111685103	1000	+	.	gene_id "MSTRG.211384"; transcript_id "MSTRG.211384.109"; exon_number "3";
chrX	StringTie	exon	111687887	111689197	1000	+	.	gene_id "MSTRG.211384"; transcript_id "MSTRG.211384.109"; exon_number "4";
chrX	StringTie	exon	111711675	111711725	1000	+	.	gene_id "MSTRG.211384"; transcript_id "MSTRG.211384.109"; exon_number "5";
chrX	StringTie	exon	111712484	111712530	1000	+	.	gene_id "MSTRG.211384"; transcript_id "MSTRG.211384.109"; exon_number "6";
chrX	StringTie	exon	111713225	111713297	1000	+	.	gene_id "MSTRG.211384"; transcript_id "MSTRG.211384.109"; exon_number "7";
chrX	StringTie	exon	111716953	111717004	1000	+	.	gene_id "MSTRG.211384"; transcript_id "MSTRG.211384.109"; exon_number "8";
chrX	StringTie	exon	111717846	111717927	1000	+	.	gene_id "MSTRG.211384"; transcript_id "MSTRG.211384.109"; exon_number "9";
chrX	StringTie	exon	111718112	111718274	1000	+	.	gene_id "MSTRG.211384"; transcript_id "MSTRG.211384.109"; exon_number "10";
chrX	StringTie	exon	111720095	111720170	1000	+	.	gene_id "MSTRG.211384"; transcript_id "MSTRG.211384.109"; exon_number "11";
chrX	StringTie	exon	111721603	111721711	1000	+	.	gene_id "MSTRG.211384"; transcript_id "MSTRG.211384.109"; exon_number "12";
chrX	StringTie	exon	111722793	111722857	1000	+	.	gene_id "MSTRG.211384"; transcript_id "MSTRG.211384.109"; exon_number "13";
chrX	StringTie	exon	111723798	111723898	1000	+	.	gene_id "MSTRG.211384"; transcript_id "MSTRG.211384.109"; exon_number "14";
chrX	StringTie	exon	111724934	111725061	1000	+	.	gene_id "MSTRG.211384"; transcript_id "MSTRG.211384.109"; exon_number "15";
chrX	StringTie	exon	111726809	111727055	1000	+	.	gene_id "MSTRG.211384"; transcript_id "MSTRG.211384.109"; exon_number "16";
chrX	StringTie	exon	111727332	111727445	1000	+	.	gene_id "MSTRG.211384"; transcript_id "MSTRG.211384.109"; exon_number "17";
chrX	StringTie	exon	111727614	111727770	1000	+	.	gene_id "MSTRG.211384"; transcript_id "MSTRG.211384.109"; exon_number "18";
chrX	StringTie	exon	111728185	111728305	1000	+	.	gene_id "MSTRG.211384"; transcript_id "MSTRG.211384.109"; exon_number "19";
chrX	StringTie	exon	111730395	111730427	1000	+	.	gene_id "MSTRG.211384"; transcript_id "MSTRG.211384.109"; exon_number "20";
chrX	StringTie	exon	111730525	111730580	1000	+	.	gene_id "MSTRG.211384"; transcript_id "MSTRG.211384.109"; exon_number "21";
chrX	StringTie	exon	111735051	111735122	1000	+	.	gene_id "MSTRG.211384"; transcript_id "MSTRG.211384.109"; exon_number "22";
chrX	StringTie	exon	111736714	111736879	1000	+	.	gene_id "MSTRG.211384"; transcript_id "MSTRG.211384.109"; exon_number "23";
chrX	StringTie	exon	111752790	111752830	1000	+	.	gene_id "MSTRG.211384"; transcript_id "MSTRG.211384.109"; exon_number "24";
chrX	StringTie	exon	111757588	111757762	1000	+	.	gene_id "MSTRG.211384"; transcript_id "MSTRG.211384.109"; exon_number "25";
chrX	StringTie	exon	111759734	111760709	1000	+	.	gene_id "MSTRG.211384"; transcript_id "MSTRG.211384.109"; exon_number "26";
chrX	StringTie	transcript	111679223	111766143	1000	+	.	gene_id "MSTRG.211384"; transcript_id "MSTRG.211384.11";
chrX	StringTie	exon	111679223	111681299	1000	+	.	gene_id "MSTRG.211384"; transcript_id "MSTRG.211384.11"; exon_number "1";
chrX	StringTie	exon	111682132	111682294	1000	+	.	gene_id "MSTRG.211384"; transcript_id "MSTRG.211384.11"; exon_number "2";
chrX	StringTie	exon	111684965	111685103	1000	+	.	gene_id "MSTRG.211384"; transcript_id "MSTRG.211384.11"; exon_number "3";
chrX	StringTie	exon	111687887	111689197	1000	+	.	gene_id "MSTRG.211384"; transcript_id "MSTRG.211384.11"; exon_number "4";
chrX	StringTie	exon	111708965	111709048	1000	+	.	gene_id "MSTRG.211384"; transcript_id "MSTRG.211384.11"; exon_number "5";
chrX	StringTie	exon	111711675	111711725	1000	+	.	gene_id "MSTRG.211384"; transcript_id "MSTRG.211384.11"; exon_number "6";
chrX	StringTie	exon	111712484	111712530	1000	+	.	gene_id "MSTRG.211384"; transcript_id "MSTRG.211384.11"; exon_number "7";
chrX	StringTie	exon	111713225	111713297	1000	+	.	gene_id "MSTRG.211384"; transcript_id "MSTRG.211384.11"; exon_number "8";
chrX	StringTie	exon	111717846	111717927	1000	+	.	gene_id "MSTRG.211384"; transcript_id "MSTRG.211384.11"; exon_number "9";
chrX	StringTie	exon	111718112	111718274	1000	+	.	gene_id "MSTRG.211384"; transcript_id "MSTRG.211384.11"; exon_number "10";
chrX	StringTie	exon	111720095	111720170	1000	+	.	gene_id "MSTRG.211384"; transcript_id "MSTRG.211384.11"; exon_number "11";
chrX	StringTie	exon	111721603	111721711	1000	+	.	gene_id "MSTRG.211384"; transcript_id "MSTRG.211384.11"; exon_number "12";
chrX	StringTie	exon	111722793	111722857	1000	+	.	gene_id "MSTRG.211384"; transcript_id "MSTRG.211384.11"; exon_number "13";
chrX	StringTie	exon	111723798	111723898	1000	+	.	gene_id "MSTRG.211384"; transcript_id "MSTRG.211384.11"; exon_number "14";
chrX	StringTie	exon	111724934	111725061	1000	+	.	gene_id "MSTRG.211384"; transcript_id "MSTRG.211384.11"; exon_number "15";
chrX	StringTie	exon	111726809	111727055	1000	+	.	gene_id "MSTRG.211384"; transcript_id "MSTRG.211384.11"; exon_number "16";
chrX	StringTie	exon	111727332	111727445	1000	+	.	gene_id "MSTRG.211384"; transcript_id "MSTRG.211384.11"; exon_number "17";
chrX	StringTie	exon	111727614	111727770	1000	+	.	gene_id "MSTRG.211384"; transcript_id "MSTRG.211384.11"; exon_number "18";
chrX	StringTie	exon	111728185	111728305	1000	+	.	gene_id "MSTRG.211384"; transcript_id "MSTRG.211384.11"; exon_number "19";
chrX	StringTie	exon	111730395	111730427	1000	+	.	gene_id "MSTRG.211384"; transcript_id "MSTRG.211384.11"; exon_number "20";
chrX	StringTie	exon	111730525	111730580	1000	+	.	gene_id "MSTRG.211384"; transcript_id "MSTRG.211384.11"; exon_number "21";
chrX	StringTie	exon	111735051	111735122	1000	+	.	gene_id "MSTRG.211384"; transcript_id "MSTRG.211384.11"; exon_number "22";
chrX	StringTie	exon	111736714	111736879	1000	+	.	gene_id "MSTRG.211384"; transcript_id "MSTRG.211384.11"; exon_number "23";
chrX	StringTie	exon	111744668	111744904	1000	+	.	gene_id "MSTRG.211384"; transcript_id "MSTRG.211384.11"; exon_number "24";
chrX	StringTie	exon	111752790	111752830	1000	+	.	gene_id "MSTRG.211384"; transcript_id "MSTRG.211384.11"; exon_number "25";
chrX	StringTie	exon	111757588	111757762	1000	+	.	gene_id "MSTRG.211384"; transcript_id "MSTRG.211384.11"; exon_number "26";
chrX	StringTie	exon	111759734	111766143	1000	+	.	gene_id "MSTRG.211384"; transcript_id "MSTRG.211384.11"; exon_number "27";
chrX	StringTie	transcript	111681150	111765234	1000	+	.	gene_id "MSTRG.211384"; transcript_id "MSTRG.211384.110";
chrX	StringTie	exon	111681150	111681299	1000	+	.	gene_id "MSTRG.211384"; transcript_id "MSTRG.211384.110"; exon_number "1";
chrX	StringTie	exon	111682132	111682294	1000	+	.	gene_id "MSTRG.211384"; transcript_id "MSTRG.211384.110"; exon_number "2";
chrX	StringTie	exon	111684965	111685103	1000	+	.	gene_id "MSTRG.211384"; transcript_id "MSTRG.211384.110"; exon_number "3";
chrX	StringTie	exon	111687887	111689197	1000	+	.	gene_id "MSTRG.211384"; transcript_id "MSTRG.211384.110"; exon_number "4";
chrX	StringTie	exon	111708965	111709048	1000	+	.	gene_id "MSTRG.211384"; transcript_id "MSTRG.211384.110"; exon_number "5";
chrX	StringTie	exon	111711675	111711725	1000	+	.	gene_id "MSTRG.211384"; transcript_id "MSTRG.211384.110"; exon_number "6";
chrX	StringTie	exon	111712484	111712530	1000	+	.	gene_id "MSTRG.211384"; transcript_id "MSTRG.211384.110"; exon_number "7";
chrX	StringTie	exon	111713225	111713297	1000	+	.	gene_id "MSTRG.211384"; transcript_id "MSTRG.211384.110"; exon_number "8";
chrX	StringTie	exon	111717846	111717927	1000	+	.	gene_id "MSTRG.211384"; transcript_id "MSTRG.211384.110"; exon_number "9";
chrX	StringTie	exon	111718112	111718274	1000	+	.	gene_id "MSTRG.211384"; transcript_id "MSTRG.211384.110"; exon_number "10";
chrX	StringTie	exon	111720095	111720170	1000	+	.	gene_id "MSTRG.211384"; transcript_id "MSTRG.211384.110"; exon_number "11";
chrX	StringTie	exon	111721603	111721711	1000	+	.	gene_id "MSTRG.211384"; transcript_id "MSTRG.211384.110"; exon_number "12";
chrX	StringTie	exon	111723798	111723898	1000	+	.	gene_id "MSTRG.211384"; transcript_id "MSTRG.211384.110"; exon_number "13";
chrX	StringTie	exon	111724934	111725061	1000	+	.	gene_id "MSTRG.211384"; transcript_id "MSTRG.211384.110"; exon_number "14";
chrX	StringTie	exon	111726809	111727055	1000	+	.	gene_id "MSTRG.211384"; transcript_id "MSTRG.211384.110"; exon_number "15";
chrX	StringTie	exon	111727332	111727445	1000	+	.	gene_id "MSTRG.211384"; transcript_id "MSTRG.211384.110"; exon_number "16";
chrX	StringTie	exon	111727614	111727770	1000	+	.	gene_id "MSTRG.211384"; transcript_id "MSTRG.211384.110"; exon_number "17";
chrX	StringTie	exon	111728185	111728305	1000	+	.	gene_id "MSTRG.211384"; transcript_id "MSTRG.211384.110"; exon_number "18";
chrX	StringTie	exon	111730395	111730427	1000	+	.	gene_id "MSTRG.211384"; transcript_id "MSTRG.211384.110"; exon_number "19";
chrX	StringTie	exon	111730525	111730580	1000	+	.	gene_id "MSTRG.211384"; transcript_id "MSTRG.211384.110"; exon_number "20";
chrX	StringTie	exon	111735051	111735122	1000	+	.	gene_id "MSTRG.211384"; transcript_id "MSTRG.211384.110"; exon_number "21";
chrX	StringTie	exon	111736714	111736879	1000	+	.	gene_id "MSTRG.211384"; transcript_id "MSTRG.211384.110"; exon_number "22";
chrX	StringTie	exon	111744668	111744904	1000	+	.	gene_id "MSTRG.211384"; transcript_id "MSTRG.211384.110"; exon_number "23";
chrX	StringTie	exon	111752790	111752830	1000	+	.	gene_id "MSTRG.211384"; transcript_id "MSTRG.211384.110"; exon_number "24";
chrX	StringTie	exon	111757588	111757762	1000	+	.	gene_id "MSTRG.211384"; transcript_id "MSTRG.211384.110"; exon_number "25";
chrX	StringTie	exon	111759734	111759991	1000	+	.	gene_id "MSTRG.211384"; transcript_id "MSTRG.211384.110"; exon_number "26";
chrX	StringTie	exon	111764510	111765234	1000	+	.	gene_id "MSTRG.211384"; transcript_id "MSTRG.211384.110"; exon_number "27";
chrX	StringTie	transcript	111681150	111760670	1000	+	.	gene_id "MSTRG.211384"; transcript_id "MSTRG.211384.111";
chrX	StringTie	exon	111681150	111681424	1000	+	.	gene_id "MSTRG.211384"; transcript_id "MSTRG.211384.111"; exon_number "1";
chrX	StringTie	exon	111682132	111682294	1000	+	.	gene_id "MSTRG.211384"; transcript_id "MSTRG.211384.111"; exon_number "2";
chrX	StringTie	exon	111684965	111685103	1000	+	.	gene_id "MSTRG.211384"; transcript_id "MSTRG.211384.111"; exon_number "3";
chrX	StringTie	exon	111687887	111688053	1000	+	.	gene_id "MSTRG.211384"; transcript_id "MSTRG.211384.111"; exon_number "4";
chrX	StringTie	exon	111708027	111708393	1000	+	.	gene_id "MSTRG.211384"; transcript_id "MSTRG.211384.111"; exon_number "5";
chrX	StringTie	exon	111708965	111709048	1000	+	.	gene_id "MSTRG.211384"; transcript_id "MSTRG.211384.111"; exon_number "6";
chrX	StringTie	exon	111711675	111711725	1000	+	.	gene_id "MSTRG.211384"; transcript_id "MSTRG.211384.111"; exon_number "7";
chrX	StringTie	exon	111712484	111712530	1000	+	.	gene_id "MSTRG.211384"; transcript_id "MSTRG.211384.111"; exon_number "8";
chrX	StringTie	exon	111713225	111713297	1000	+	.	gene_id "MSTRG.211384"; transcript_id "MSTRG.211384.111"; exon_number "9";
chrX	StringTie	exon	111717846	111717927	1000	+	.	gene_id "MSTRG.211384"; transcript_id "MSTRG.211384.111"; exon_number "10";
chrX	StringTie	exon	111718112	111718274	1000	+	.	gene_id "MSTRG.211384"; transcript_id "MSTRG.211384.111"; exon_number "11";
chrX	StringTie	exon	111720095	111720170	1000	+	.	gene_id "MSTRG.211384"; transcript_id "MSTRG.211384.111"; exon_number "12";
chrX	StringTie	exon	111721603	111721711	1000	+	.	gene_id "MSTRG.211384"; transcript_id "MSTRG.211384.111"; exon_number "13";
chrX	StringTie	exon	111722793	111722857	1000	+	.	gene_id "MSTRG.211384"; transcript_id "MSTRG.211384.111"; exon_number "14";
chrX	StringTie	exon	111723798	111723898	1000	+	.	gene_id "MSTRG.211384"; transcript_id "MSTRG.211384.111"; exon_number "15";
chrX	StringTie	exon	111724934	111725061	1000	+	.	gene_id "MSTRG.211384"; transcript_id "MSTRG.211384.111"; exon_number "16";
chrX	StringTie	exon	111726809	111727055	1000	+	.	gene_id "MSTRG.211384"; transcript_id "MSTRG.211384.111"; exon_number "17";
chrX	StringTie	exon	111727332	111727770	1000	+	.	gene_id "MSTRG.211384"; transcript_id "MSTRG.211384.111"; exon_number "18";
chrX	StringTie	exon	111728185	111728305	1000	+	.	gene_id "MSTRG.211384"; transcript_id "MSTRG.211384.111"; exon_number "19";
chrX	StringTie	exon	111730395	111730427	1000	+	.	gene_id "MSTRG.211384"; transcript_id "MSTRG.211384.111"; exon_number "20";
chrX	StringTie	exon	111730525	111730580	1000	+	.	gene_id "MSTRG.211384"; transcript_id "MSTRG.211384.111"; exon_number "21";
chrX	StringTie	exon	111735051	111735122	1000	+	.	gene_id "MSTRG.211384"; transcript_id "MSTRG.211384.111"; exon_number "22";
chrX	StringTie	exon	111736714	111736879	1000	+	.	gene_id "MSTRG.211384"; transcript_id "MSTRG.211384.111"; exon_number "23";
chrX	StringTie	exon	111744668	111744904	1000	+	.	gene_id "MSTRG.211384"; transcript_id "MSTRG.211384.111"; exon_number "24";
chrX	StringTie	exon	111752790	111752830	1000	+	.	gene_id "MSTRG.211384"; transcript_id "MSTRG.211384.111"; exon_number "25";
chrX	StringTie	exon	111757588	111757762	1000	+	.	gene_id "MSTRG.211384"; transcript_id "MSTRG.211384.111"; exon_number "26";
chrX	StringTie	exon	111759734	111760670	1000	+	.	gene_id "MSTRG.211384"; transcript_id "MSTRG.211384.111"; exon_number "27";
chrX	StringTie	transcript	111681151	111760678	1000	+	.	gene_id "MSTRG.211384"; transcript_id "MSTRG.211384.113";
chrX	StringTie	exon	111681151	111681299	1000	+	.	gene_id "MSTRG.211384"; transcript_id "MSTRG.211384.113"; exon_number "1";
chrX	StringTie	exon	111682132	111682294	1000	+	.	gene_id "MSTRG.211384"; transcript_id "MSTRG.211384.113"; exon_number "2";
chrX	StringTie	exon	111684965	111685103	1000	+	.	gene_id "MSTRG.211384"; transcript_id "MSTRG.211384.113"; exon_number "3";
chrX	StringTie	exon	111687887	111689197	1000	+	.	gene_id "MSTRG.211384"; transcript_id "MSTRG.211384.113"; exon_number "4";
chrX	StringTie	exon	111711675	111711725	1000	+	.	gene_id "MSTRG.211384"; transcript_id "MSTRG.211384.113"; exon_number "5";
chrX	StringTie	exon	111712484	111712530	1000	+	.	gene_id "MSTRG.211384"; transcript_id "MSTRG.211384.113"; exon_number "6";
chrX	StringTie	exon	111713225	111713297	1000	+	.	gene_id "MSTRG.211384"; transcript_id "MSTRG.211384.113"; exon_number "7";
chrX	StringTie	exon	111717846	111717927	1000	+	.	gene_id "MSTRG.211384"; transcript_id "MSTRG.211384.113"; exon_number "8";
chrX	StringTie	exon	111718112	111718274	1000	+	.	gene_id "MSTRG.211384"; transcript_id "MSTRG.211384.113"; exon_number "9";
chrX	StringTie	exon	111720095	111720170	1000	+	.	gene_id "MSTRG.211384"; transcript_id "MSTRG.211384.113"; exon_number "10";
chrX	StringTie	exon	111721603	111721711	1000	+	.	gene_id "MSTRG.211384"; transcript_id "MSTRG.211384.113"; exon_number "11";
chrX	StringTie	exon	111722793	111722857	1000	+	.	gene_id "MSTRG.211384"; transcript_id "MSTRG.211384.113"; exon_number "12";
chrX	StringTie	exon	111723798	111723898	1000	+	.	gene_id "MSTRG.211384"; transcript_id "MSTRG.211384.113"; exon_number "13";
chrX	StringTie	exon	111724934	111725061	1000	+	.	gene_id "MSTRG.211384"; transcript_id "MSTRG.211384.113"; exon_number "14";
chrX	StringTie	exon	111726809	111727055	1000	+	.	gene_id "MSTRG.211384"; transcript_id "MSTRG.211384.113"; exon_number "15";
chrX	StringTie	exon	111727332	111727445	1000	+	.	gene_id "MSTRG.211384"; transcript_id "MSTRG.211384.113"; exon_number "16";
chrX	StringTie	exon	111727614	111727770	1000	+	.	gene_id "MSTRG.211384"; transcript_id "MSTRG.211384.113"; exon_number "17";
chrX	StringTie	exon	111728185	111728305	1000	+	.	gene_id "MSTRG.211384"; transcript_id "MSTRG.211384.113"; exon_number "18";
chrX	StringTie	exon	111730395	111730427	1000	+	.	gene_id "MSTRG.211384"; transcript_id "MSTRG.211384.113"; exon_number "19";
chrX	StringTie	exon	111730525	111730580	1000	+	.	gene_id "MSTRG.211384"; transcript_id "MSTRG.211384.113"; exon_number "20";
chrX	StringTie	exon	111735051	111735122	1000	+	.	gene_id "MSTRG.211384"; transcript_id "MSTRG.211384.113"; exon_number "21";
chrX	StringTie	exon	111736714	111736879	1000	+	.	gene_id "MSTRG.211384"; transcript_id "MSTRG.211384.113"; exon_number "22";
chrX	StringTie	exon	111744668	111744904	1000	+	.	gene_id "MSTRG.211384"; transcript_id "MSTRG.211384.113"; exon_number "23";
chrX	StringTie	exon	111752790	111752830	1000	+	.	gene_id "MSTRG.211384"; transcript_id "MSTRG.211384.113"; exon_number "24";
chrX	StringTie	exon	111757588	111757762	1000	+	.	gene_id "MSTRG.211384"; transcript_id "MSTRG.211384.113"; exon_number "25";
chrX	StringTie	exon	111759711	111760678	1000	+	.	gene_id "MSTRG.211384"; transcript_id "MSTRG.211384.113"; exon_number "26";
chrX	StringTie	transcript	111681151	111760743	1000	+	.	gene_id "MSTRG.211384"; transcript_id "MSTRG.211384.114";
chrX	StringTie	exon	111681151	111681424	1000	+	.	gene_id "MSTRG.211384"; transcript_id "MSTRG.211384.114"; exon_number "1";
chrX	StringTie	exon	111682132	111682294	1000	+	.	gene_id "MSTRG.211384"; transcript_id "MSTRG.211384.114"; exon_number "2";
chrX	StringTie	exon	111684965	111685103	1000	+	.	gene_id "MSTRG.211384"; transcript_id "MSTRG.211384.114"; exon_number "3";
chrX	StringTie	exon	111687887	111688048	1000	+	.	gene_id "MSTRG.211384"; transcript_id "MSTRG.211384.114"; exon_number "4";
chrX	StringTie	exon	111708027	111708393	1000	+	.	gene_id "MSTRG.211384"; transcript_id "MSTRG.211384.114"; exon_number "5";
chrX	StringTie	exon	111708965	111709048	1000	+	.	gene_id "MSTRG.211384"; transcript_id "MSTRG.211384.114"; exon_number "6";
chrX	StringTie	exon	111711675	111711725	1000	+	.	gene_id "MSTRG.211384"; transcript_id "MSTRG.211384.114"; exon_number "7";
chrX	StringTie	exon	111712484	111712530	1000	+	.	gene_id "MSTRG.211384"; transcript_id "MSTRG.211384.114"; exon_number "8";
chrX	StringTie	exon	111713225	111713297	1000	+	.	gene_id "MSTRG.211384"; transcript_id "MSTRG.211384.114"; exon_number "9";
chrX	StringTie	exon	111717846	111717927	1000	+	.	gene_id "MSTRG.211384"; transcript_id "MSTRG.211384.114"; exon_number "10";
chrX	StringTie	exon	111718112	111718274	1000	+	.	gene_id "MSTRG.211384"; transcript_id "MSTRG.211384.114"; exon_number "11";
chrX	StringTie	exon	111720095	111720170	1000	+	.	gene_id "MSTRG.211384"; transcript_id "MSTRG.211384.114"; exon_number "12";
chrX	StringTie	exon	111721603	111721711	1000	+	.	gene_id "MSTRG.211384"; transcript_id "MSTRG.211384.114"; exon_number "13";
chrX	StringTie	exon	111722793	111722857	1000	+	.	gene_id "MSTRG.211384"; transcript_id "MSTRG.211384.114"; exon_number "14";
chrX	StringTie	exon	111723798	111723898	1000	+	.	gene_id "MSTRG.211384"; transcript_id "MSTRG.211384.114"; exon_number "15";
chrX	StringTie	exon	111724934	111725061	1000	+	.	gene_id "MSTRG.211384"; transcript_id "MSTRG.211384.114"; exon_number "16";
chrX	StringTie	exon	111726809	111727055	1000	+	.	gene_id "MSTRG.211384"; transcript_id "MSTRG.211384.114"; exon_number "17";
chrX	StringTie	exon	111727332	111727445	1000	+	.	gene_id "MSTRG.211384"; transcript_id "MSTRG.211384.114"; exon_number "18";
chrX	StringTie	exon	111727614	111727770	1000	+	.	gene_id "MSTRG.211384"; transcript_id "MSTRG.211384.114"; exon_number "19";
chrX	StringTie	exon	111728185	111728305	1000	+	.	gene_id "MSTRG.211384"; transcript_id "MSTRG.211384.114"; exon_number "20";
chrX	StringTie	exon	111730395	111730427	1000	+	.	gene_id "MSTRG.211384"; transcript_id "MSTRG.211384.114"; exon_number "21";
chrX	StringTie	exon	111730525	111730580	1000	+	.	gene_id "MSTRG.211384"; transcript_id "MSTRG.211384.114"; exon_number "22";
chrX	StringTie	exon	111735051	111735122	1000	+	.	gene_id "MSTRG.211384"; transcript_id "MSTRG.211384.114"; exon_number "23";
chrX	StringTie	exon	111736714	111736879	1000	+	.	gene_id "MSTRG.211384"; transcript_id "MSTRG.211384.114"; exon_number "24";
chrX	StringTie	exon	111744668	111744904	1000	+	.	gene_id "MSTRG.211384"; transcript_id "MSTRG.211384.114"; exon_number "25";
chrX	StringTie	exon	111752790	111752830	1000	+	.	gene_id "MSTRG.211384"; transcript_id "MSTRG.211384.114"; exon_number "26";
chrX	StringTie	exon	111757588	111757762	1000	+	.	gene_id "MSTRG.211384"; transcript_id "MSTRG.211384.114"; exon_number "27";
chrX	StringTie	exon	111759734	111760743	1000	+	.	gene_id "MSTRG.211384"; transcript_id "MSTRG.211384.114"; exon_number "28";
chrX	StringTie	transcript	111681154	111765328	1000	+	.	gene_id "MSTRG.211384"; transcript_id "MSTRG.211384.115";
chrX	StringTie	exon	111681154	111681424	1000	+	.	gene_id "MSTRG.211384"; transcript_id "MSTRG.211384.115"; exon_number "1";
chrX	StringTie	exon	111682132	111682294	1000	+	.	gene_id "MSTRG.211384"; transcript_id "MSTRG.211384.115"; exon_number "2";
chrX	StringTie	exon	111684965	111685103	1000	+	.	gene_id "MSTRG.211384"; transcript_id "MSTRG.211384.115"; exon_number "3";
chrX	StringTie	exon	111687887	111689197	1000	+	.	gene_id "MSTRG.211384"; transcript_id "MSTRG.211384.115"; exon_number "4";
chrX	StringTie	exon	111708965	111709048	1000	+	.	gene_id "MSTRG.211384"; transcript_id "MSTRG.211384.115"; exon_number "5";
chrX	StringTie	exon	111711675	111711725	1000	+	.	gene_id "MSTRG.211384"; transcript_id "MSTRG.211384.115"; exon_number "6";
chrX	StringTie	exon	111712484	111712530	1000	+	.	gene_id "MSTRG.211384"; transcript_id "MSTRG.211384.115"; exon_number "7";
chrX	StringTie	exon	111713225	111713297	1000	+	.	gene_id "MSTRG.211384"; transcript_id "MSTRG.211384.115"; exon_number "8";
chrX	StringTie	exon	111716953	111717004	1000	+	.	gene_id "MSTRG.211384"; transcript_id "MSTRG.211384.115"; exon_number "9";
chrX	StringTie	exon	111717846	111717927	1000	+	.	gene_id "MSTRG.211384"; transcript_id "MSTRG.211384.115"; exon_number "10";
chrX	StringTie	exon	111718112	111718274	1000	+	.	gene_id "MSTRG.211384"; transcript_id "MSTRG.211384.115"; exon_number "11";
chrX	StringTie	exon	111720095	111720170	1000	+	.	gene_id "MSTRG.211384"; transcript_id "MSTRG.211384.115"; exon_number "12";
chrX	StringTie	exon	111721603	111721711	1000	+	.	gene_id "MSTRG.211384"; transcript_id "MSTRG.211384.115"; exon_number "13";
chrX	StringTie	exon	111722793	111722857	1000	+	.	gene_id "MSTRG.211384"; transcript_id "MSTRG.211384.115"; exon_number "14";
chrX	StringTie	exon	111723798	111723898	1000	+	.	gene_id "MSTRG.211384"; transcript_id "MSTRG.211384.115"; exon_number "15";
chrX	StringTie	exon	111724934	111725061	1000	+	.	gene_id "MSTRG.211384"; transcript_id "MSTRG.211384.115"; exon_number "16";
chrX	StringTie	exon	111726809	111727055	1000	+	.	gene_id "MSTRG.211384"; transcript_id "MSTRG.211384.115"; exon_number "17";
chrX	StringTie	exon	111727332	111727445	1000	+	.	gene_id "MSTRG.211384"; transcript_id "MSTRG.211384.115"; exon_number "18";
chrX	StringTie	exon	111727614	111727770	1000	+	.	gene_id "MSTRG.211384"; transcript_id "MSTRG.211384.115"; exon_number "19";
chrX	StringTie	exon	111728185	111728305	1000	+	.	gene_id "MSTRG.211384"; transcript_id "MSTRG.211384.115"; exon_number "20";
chrX	StringTie	exon	111730395	111730427	1000	+	.	gene_id "MSTRG.211384"; transcript_id "MSTRG.211384.115"; exon_number "21";
chrX	StringTie	exon	111730525	111730580	1000	+	.	gene_id "MSTRG.211384"; transcript_id "MSTRG.211384.115"; exon_number "22";
chrX	StringTie	exon	111735051	111735122	1000	+	.	gene_id "MSTRG.211384"; transcript_id "MSTRG.211384.115"; exon_number "23";
chrX	StringTie	exon	111736714	111736879	1000	+	.	gene_id "MSTRG.211384"; transcript_id "MSTRG.211384.115"; exon_number "24";
chrX	StringTie	exon	111744668	111744904	1000	+	.	gene_id "MSTRG.211384"; transcript_id "MSTRG.211384.115"; exon_number "25";
chrX	StringTie	exon	111752790	111752830	1000	+	.	gene_id "MSTRG.211384"; transcript_id "MSTRG.211384.115"; exon_number "26";
chrX	StringTie	exon	111757588	111757762	1000	+	.	gene_id "MSTRG.211384"; transcript_id "MSTRG.211384.115"; exon_number "27";
chrX	StringTie	exon	111759734	111759991	1000	+	.	gene_id "MSTRG.211384"; transcript_id "MSTRG.211384.115"; exon_number "28";
chrX	StringTie	exon	111764510	111765328	1000	+	.	gene_id "MSTRG.211384"; transcript_id "MSTRG.211384.115"; exon_number "29";
chrX	StringTie	transcript	111681155	111760801	1000	+	.	gene_id "MSTRG.211384"; transcript_id "MSTRG.211384.116";
chrX	StringTie	exon	111681155	111681424	1000	+	.	gene_id "MSTRG.211384"; transcript_id "MSTRG.211384.116"; exon_number "1";
chrX	StringTie	exon	111682132	111682294	1000	+	.	gene_id "MSTRG.211384"; transcript_id "MSTRG.211384.116"; exon_number "2";
chrX	StringTie	exon	111684965	111685103	1000	+	.	gene_id "MSTRG.211384"; transcript_id "MSTRG.211384.116"; exon_number "3";
chrX	StringTie	exon	111687887	111689197	1000	+	.	gene_id "MSTRG.211384"; transcript_id "MSTRG.211384.116"; exon_number "4";
chrX	StringTie	exon	111711675	111711725	1000	+	.	gene_id "MSTRG.211384"; transcript_id "MSTRG.211384.116"; exon_number "5";
chrX	StringTie	exon	111712484	111712530	1000	+	.	gene_id "MSTRG.211384"; transcript_id "MSTRG.211384.116"; exon_number "6";
chrX	StringTie	exon	111713225	111713297	1000	+	.	gene_id "MSTRG.211384"; transcript_id "MSTRG.211384.116"; exon_number "7";
chrX	StringTie	exon	111717846	111717927	1000	+	.	gene_id "MSTRG.211384"; transcript_id "MSTRG.211384.116"; exon_number "8";
chrX	StringTie	exon	111718112	111718274	1000	+	.	gene_id "MSTRG.211384"; transcript_id "MSTRG.211384.116"; exon_number "9";
chrX	StringTie	exon	111720095	111720170	1000	+	.	gene_id "MSTRG.211384"; transcript_id "MSTRG.211384.116"; exon_number "10";
chrX	StringTie	exon	111721603	111721711	1000	+	.	gene_id "MSTRG.211384"; transcript_id "MSTRG.211384.116"; exon_number "11";
chrX	StringTie	exon	111722793	111722857	1000	+	.	gene_id "MSTRG.211384"; transcript_id "MSTRG.211384.116"; exon_number "12";
chrX	StringTie	exon	111723798	111723898	1000	+	.	gene_id "MSTRG.211384"; transcript_id "MSTRG.211384.116"; exon_number "13";
chrX	StringTie	exon	111724934	111725061	1000	+	.	gene_id "MSTRG.211384"; transcript_id "MSTRG.211384.116"; exon_number "14";
chrX	StringTie	exon	111726809	111727055	1000	+	.	gene_id "MSTRG.211384"; transcript_id "MSTRG.211384.116"; exon_number "15";
chrX	StringTie	exon	111727332	111727445	1000	+	.	gene_id "MSTRG.211384"; transcript_id "MSTRG.211384.116"; exon_number "16";
chrX	StringTie	exon	111727614	111727770	1000	+	.	gene_id "MSTRG.211384"; transcript_id "MSTRG.211384.116"; exon_number "17";
chrX	StringTie	exon	111728161	111728305	1000	+	.	gene_id "MSTRG.211384"; transcript_id "MSTRG.211384.116"; exon_number "18";
chrX	StringTie	exon	111730395	111730427	1000	+	.	gene_id "MSTRG.211384"; transcript_id "MSTRG.211384.116"; exon_number "19";
chrX	StringTie	exon	111730525	111730580	1000	+	.	gene_id "MSTRG.211384"; transcript_id "MSTRG.211384.116"; exon_number "20";
chrX	StringTie	exon	111735051	111735122	1000	+	.	gene_id "MSTRG.211384"; transcript_id "MSTRG.211384.116"; exon_number "21";
chrX	StringTie	exon	111736714	111736879	1000	+	.	gene_id "MSTRG.211384"; transcript_id "MSTRG.211384.116"; exon_number "22";
chrX	StringTie	exon	111744668	111744904	1000	+	.	gene_id "MSTRG.211384"; transcript_id "MSTRG.211384.116"; exon_number "23";
chrX	StringTie	exon	111752790	111752830	1000	+	.	gene_id "MSTRG.211384"; transcript_id "MSTRG.211384.116"; exon_number "24";
chrX	StringTie	exon	111757588	111757762	1000	+	.	gene_id "MSTRG.211384"; transcript_id "MSTRG.211384.116"; exon_number "25";
chrX	StringTie	exon	111759734	111760801	1000	+	.	gene_id "MSTRG.211384"; transcript_id "MSTRG.211384.116"; exon_number "26";
chrX	StringTie	transcript	111681155	111688068	1000	+	.	gene_id "MSTRG.211384"; transcript_id "MSTRG.211384.117";
chrX	StringTie	exon	111681155	111681299	1000	+	.	gene_id "MSTRG.211384"; transcript_id "MSTRG.211384.117"; exon_number "1";
chrX	StringTie	exon	111682236	111682294	1000	+	.	gene_id "MSTRG.211384"; transcript_id "MSTRG.211384.117"; exon_number "2";
chrX	StringTie	exon	111684965	111685103	1000	+	.	gene_id "MSTRG.211384"; transcript_id "MSTRG.211384.117"; exon_number "3";
chrX	StringTie	exon	111687887	111688068	1000	+	.	gene_id "MSTRG.211384"; transcript_id "MSTRG.211384.117"; exon_number "4";
chrX	StringTie	transcript	111681158	111766893	1000	+	.	gene_id "MSTRG.211384"; transcript_id "MSTRG.211384.118";
chrX	StringTie	exon	111681158	111681299	1000	+	.	gene_id "MSTRG.211384"; transcript_id "MSTRG.211384.118"; exon_number "1";
chrX	StringTie	exon	111682132	111682294	1000	+	.	gene_id "MSTRG.211384"; transcript_id "MSTRG.211384.118"; exon_number "2";
chrX	StringTie	exon	111684965	111685103	1000	+	.	gene_id "MSTRG.211384"; transcript_id "MSTRG.211384.118"; exon_number "3";
chrX	StringTie	exon	111687887	111689197	1000	+	.	gene_id "MSTRG.211384"; transcript_id "MSTRG.211384.118"; exon_number "4";
chrX	StringTie	exon	111708027	111709048	1000	+	.	gene_id "MSTRG.211384"; transcript_id "MSTRG.211384.118"; exon_number "5";
chrX	StringTie	exon	111711675	111711725	1000	+	.	gene_id "MSTRG.211384"; transcript_id "MSTRG.211384.118"; exon_number "6";
chrX	StringTie	exon	111712484	111712530	1000	+	.	gene_id "MSTRG.211384"; transcript_id "MSTRG.211384.118"; exon_number "7";
chrX	StringTie	exon	111713225	111713297	1000	+	.	gene_id "MSTRG.211384"; transcript_id "MSTRG.211384.118"; exon_number "8";
chrX	StringTie	exon	111717846	111717927	1000	+	.	gene_id "MSTRG.211384"; transcript_id "MSTRG.211384.118"; exon_number "9";
chrX	StringTie	exon	111718112	111718274	1000	+	.	gene_id "MSTRG.211384"; transcript_id "MSTRG.211384.118"; exon_number "10";
chrX	StringTie	exon	111720095	111720170	1000	+	.	gene_id "MSTRG.211384"; transcript_id "MSTRG.211384.118"; exon_number "11";
chrX	StringTie	exon	111721603	111721711	1000	+	.	gene_id "MSTRG.211384"; transcript_id "MSTRG.211384.118"; exon_number "12";
chrX	StringTie	exon	111722793	111722857	1000	+	.	gene_id "MSTRG.211384"; transcript_id "MSTRG.211384.118"; exon_number "13";
chrX	StringTie	exon	111723798	111723898	1000	+	.	gene_id "MSTRG.211384"; transcript_id "MSTRG.211384.118"; exon_number "14";
chrX	StringTie	exon	111724934	111725061	1000	+	.	gene_id "MSTRG.211384"; transcript_id "MSTRG.211384.118"; exon_number "15";
chrX	StringTie	exon	111726809	111727055	1000	+	.	gene_id "MSTRG.211384"; transcript_id "MSTRG.211384.118"; exon_number "16";
chrX	StringTie	exon	111727332	111727445	1000	+	.	gene_id "MSTRG.211384"; transcript_id "MSTRG.211384.118"; exon_number "17";
chrX	StringTie	exon	111727614	111727770	1000	+	.	gene_id "MSTRG.211384"; transcript_id "MSTRG.211384.118"; exon_number "18";
chrX	StringTie	exon	111728185	111728305	1000	+	.	gene_id "MSTRG.211384"; transcript_id "MSTRG.211384.118"; exon_number "19";
chrX	StringTie	exon	111730395	111730427	1000	+	.	gene_id "MSTRG.211384"; transcript_id "MSTRG.211384.118"; exon_number "20";
chrX	StringTie	exon	111730525	111730580	1000	+	.	gene_id "MSTRG.211384"; transcript_id "MSTRG.211384.118"; exon_number "21";
chrX	StringTie	exon	111735051	111735122	1000	+	.	gene_id "MSTRG.211384"; transcript_id "MSTRG.211384.118"; exon_number "22";
chrX	StringTie	exon	111736714	111736879	1000	+	.	gene_id "MSTRG.211384"; transcript_id "MSTRG.211384.118"; exon_number "23";
chrX	StringTie	exon	111744668	111744904	1000	+	.	gene_id "MSTRG.211384"; transcript_id "MSTRG.211384.118"; exon_number "24";
chrX	StringTie	exon	111752790	111752830	1000	+	.	gene_id "MSTRG.211384"; transcript_id "MSTRG.211384.118"; exon_number "25";
chrX	StringTie	exon	111757588	111757762	1000	+	.	gene_id "MSTRG.211384"; transcript_id "MSTRG.211384.118"; exon_number "26";
chrX	StringTie	exon	111764510	111766893	1000	+	.	gene_id "MSTRG.211384"; transcript_id "MSTRG.211384.118"; exon_number "27";
chrX	StringTie	transcript	111681158	111760725	1000	+	.	gene_id "MSTRG.211384"; transcript_id "MSTRG.211384.119";
chrX	StringTie	exon	111681158	111681299	1000	+	.	gene_id "MSTRG.211384"; transcript_id "MSTRG.211384.119"; exon_number "1";
chrX	StringTie	exon	111682132	111682294	1000	+	.	gene_id "MSTRG.211384"; transcript_id "MSTRG.211384.119"; exon_number "2";
chrX	StringTie	exon	111684965	111685103	1000	+	.	gene_id "MSTRG.211384"; transcript_id "MSTRG.211384.119"; exon_number "3";
chrX	StringTie	exon	111686137	111686174	1000	+	.	gene_id "MSTRG.211384"; transcript_id "MSTRG.211384.119"; exon_number "4";
chrX	StringTie	exon	111687887	111689197	1000	+	.	gene_id "MSTRG.211384"; transcript_id "MSTRG.211384.119"; exon_number "5";
chrX	StringTie	exon	111708027	111709048	1000	+	.	gene_id "MSTRG.211384"; transcript_id "MSTRG.211384.119"; exon_number "6";
chrX	StringTie	exon	111711675	111713297	1000	+	.	gene_id "MSTRG.211384"; transcript_id "MSTRG.211384.119"; exon_number "7";
chrX	StringTie	exon	111717846	111717927	1000	+	.	gene_id "MSTRG.211384"; transcript_id "MSTRG.211384.119"; exon_number "8";
chrX	StringTie	exon	111718112	111718274	1000	+	.	gene_id "MSTRG.211384"; transcript_id "MSTRG.211384.119"; exon_number "9";
chrX	StringTie	exon	111720095	111720170	1000	+	.	gene_id "MSTRG.211384"; transcript_id "MSTRG.211384.119"; exon_number "10";
chrX	StringTie	exon	111721603	111721711	1000	+	.	gene_id "MSTRG.211384"; transcript_id "MSTRG.211384.119"; exon_number "11";
chrX	StringTie	exon	111722793	111722857	1000	+	.	gene_id "MSTRG.211384"; transcript_id "MSTRG.211384.119"; exon_number "12";
chrX	StringTie	exon	111723798	111723898	1000	+	.	gene_id "MSTRG.211384"; transcript_id "MSTRG.211384.119"; exon_number "13";
chrX	StringTie	exon	111724934	111725061	1000	+	.	gene_id "MSTRG.211384"; transcript_id "MSTRG.211384.119"; exon_number "14";
chrX	StringTie	exon	111726809	111727055	1000	+	.	gene_id "MSTRG.211384"; transcript_id "MSTRG.211384.119"; exon_number "15";
chrX	StringTie	exon	111727356	111727445	1000	+	.	gene_id "MSTRG.211384"; transcript_id "MSTRG.211384.119"; exon_number "16";
chrX	StringTie	exon	111727614	111727770	1000	+	.	gene_id "MSTRG.211384"; transcript_id "MSTRG.211384.119"; exon_number "17";
chrX	StringTie	exon	111728185	111728305	1000	+	.	gene_id "MSTRG.211384"; transcript_id "MSTRG.211384.119"; exon_number "18";
chrX	StringTie	exon	111730395	111730427	1000	+	.	gene_id "MSTRG.211384"; transcript_id "MSTRG.211384.119"; exon_number "19";
chrX	StringTie	exon	111730525	111730580	1000	+	.	gene_id "MSTRG.211384"; transcript_id "MSTRG.211384.119"; exon_number "20";
chrX	StringTie	exon	111735051	111735122	1000	+	.	gene_id "MSTRG.211384"; transcript_id "MSTRG.211384.119"; exon_number "21";
chrX	StringTie	exon	111736714	111736879	1000	+	.	gene_id "MSTRG.211384"; transcript_id "MSTRG.211384.119"; exon_number "22";
chrX	StringTie	exon	111744668	111744904	1000	+	.	gene_id "MSTRG.211384"; transcript_id "MSTRG.211384.119"; exon_number "23";
chrX	StringTie	exon	111752790	111752830	1000	+	.	gene_id "MSTRG.211384"; transcript_id "MSTRG.211384.119"; exon_number "24";
chrX	StringTie	exon	111757588	111757762	1000	+	.	gene_id "MSTRG.211384"; transcript_id "MSTRG.211384.119"; exon_number "25";
chrX	StringTie	exon	111759734	111760725	1000	+	.	gene_id "MSTRG.211384"; transcript_id "MSTRG.211384.119"; exon_number "26";
chrX	StringTie	transcript	111679292	111766411	1000	+	.	gene_id "MSTRG.211384"; transcript_id "MSTRG.211384.12";
chrX	StringTie	exon	111679292	111681299	1000	+	.	gene_id "MSTRG.211384"; transcript_id "MSTRG.211384.12"; exon_number "1";
chrX	StringTie	exon	111682132	111682294	1000	+	.	gene_id "MSTRG.211384"; transcript_id "MSTRG.211384.12"; exon_number "2";
chrX	StringTie	exon	111684965	111685103	1000	+	.	gene_id "MSTRG.211384"; transcript_id "MSTRG.211384.12"; exon_number "3";
chrX	StringTie	exon	111687887	111689197	1000	+	.	gene_id "MSTRG.211384"; transcript_id "MSTRG.211384.12"; exon_number "4";
chrX	StringTie	exon	111708027	111708393	1000	+	.	gene_id "MSTRG.211384"; transcript_id "MSTRG.211384.12"; exon_number "5";
chrX	StringTie	exon	111708965	111709048	1000	+	.	gene_id "MSTRG.211384"; transcript_id "MSTRG.211384.12"; exon_number "6";
chrX	StringTie	exon	111711675	111711725	1000	+	.	gene_id "MSTRG.211384"; transcript_id "MSTRG.211384.12"; exon_number "7";
chrX	StringTie	exon	111712484	111712530	1000	+	.	gene_id "MSTRG.211384"; transcript_id "MSTRG.211384.12"; exon_number "8";
chrX	StringTie	exon	111713225	111713297	1000	+	.	gene_id "MSTRG.211384"; transcript_id "MSTRG.211384.12"; exon_number "9";
chrX	StringTie	exon	111717846	111717927	1000	+	.	gene_id "MSTRG.211384"; transcript_id "MSTRG.211384.12"; exon_number "10";
chrX	StringTie	exon	111718112	111718274	1000	+	.	gene_id "MSTRG.211384"; transcript_id "MSTRG.211384.12"; exon_number "11";
chrX	StringTie	exon	111720095	111720170	1000	+	.	gene_id "MSTRG.211384"; transcript_id "MSTRG.211384.12"; exon_number "12";
chrX	StringTie	exon	111721603	111721711	1000	+	.	gene_id "MSTRG.211384"; transcript_id "MSTRG.211384.12"; exon_number "13";
chrX	StringTie	exon	111722793	111722857	1000	+	.	gene_id "MSTRG.211384"; transcript_id "MSTRG.211384.12"; exon_number "14";
chrX	StringTie	exon	111723798	111723898	1000	+	.	gene_id "MSTRG.211384"; transcript_id "MSTRG.211384.12"; exon_number "15";
chrX	StringTie	exon	111724934	111725061	1000	+	.	gene_id "MSTRG.211384"; transcript_id "MSTRG.211384.12"; exon_number "16";
chrX	StringTie	exon	111726809	111727055	1000	+	.	gene_id "MSTRG.211384"; transcript_id "MSTRG.211384.12"; exon_number "17";
chrX	StringTie	exon	111727332	111727445	1000	+	.	gene_id "MSTRG.211384"; transcript_id "MSTRG.211384.12"; exon_number "18";
chrX	StringTie	exon	111727614	111727770	1000	+	.	gene_id "MSTRG.211384"; transcript_id "MSTRG.211384.12"; exon_number "19";
chrX	StringTie	exon	111728185	111728305	1000	+	.	gene_id "MSTRG.211384"; transcript_id "MSTRG.211384.12"; exon_number "20";
chrX	StringTie	exon	111730395	111730427	1000	+	.	gene_id "MSTRG.211384"; transcript_id "MSTRG.211384.12"; exon_number "21";
chrX	StringTie	exon	111730525	111730580	1000	+	.	gene_id "MSTRG.211384"; transcript_id "MSTRG.211384.12"; exon_number "22";
chrX	StringTie	exon	111735051	111735122	1000	+	.	gene_id "MSTRG.211384"; transcript_id "MSTRG.211384.12"; exon_number "23";
chrX	StringTie	exon	111736714	111736879	1000	+	.	gene_id "MSTRG.211384"; transcript_id "MSTRG.211384.12"; exon_number "24";
chrX	StringTie	exon	111744668	111744904	1000	+	.	gene_id "MSTRG.211384"; transcript_id "MSTRG.211384.12"; exon_number "25";
chrX	StringTie	exon	111752790	111752830	1000	+	.	gene_id "MSTRG.211384"; transcript_id "MSTRG.211384.12"; exon_number "26";
chrX	StringTie	exon	111757588	111757762	1000	+	.	gene_id "MSTRG.211384"; transcript_id "MSTRG.211384.12"; exon_number "27";
chrX	StringTie	exon	111759734	111759991	1000	+	.	gene_id "MSTRG.211384"; transcript_id "MSTRG.211384.12"; exon_number "28";
chrX	StringTie	exon	111764510	111766411	1000	+	.	gene_id "MSTRG.211384"; transcript_id "MSTRG.211384.12"; exon_number "29";
chrX	StringTie	transcript	111681158	111760644	1000	+	.	gene_id "MSTRG.211384"; transcript_id "MSTRG.211384.120";
chrX	StringTie	exon	111681158	111681424	1000	+	.	gene_id "MSTRG.211384"; transcript_id "MSTRG.211384.120"; exon_number "1";
chrX	StringTie	exon	111682132	111682294	1000	+	.	gene_id "MSTRG.211384"; transcript_id "MSTRG.211384.120"; exon_number "2";
chrX	StringTie	exon	111684965	111685103	1000	+	.	gene_id "MSTRG.211384"; transcript_id "MSTRG.211384.120"; exon_number "3";
chrX	StringTie	exon	111687887	111689197	1000	+	.	gene_id "MSTRG.211384"; transcript_id "MSTRG.211384.120"; exon_number "4";
chrX	StringTie	exon	111708027	111709048	1000	+	.	gene_id "MSTRG.211384"; transcript_id "MSTRG.211384.120"; exon_number "5";
chrX	StringTie	exon	111711675	111711725	1000	+	.	gene_id "MSTRG.211384"; transcript_id "MSTRG.211384.120"; exon_number "6";
chrX	StringTie	exon	111712484	111712530	1000	+	.	gene_id "MSTRG.211384"; transcript_id "MSTRG.211384.120"; exon_number "7";
chrX	StringTie	exon	111713225	111713297	1000	+	.	gene_id "MSTRG.211384"; transcript_id "MSTRG.211384.120"; exon_number "8";
chrX	StringTie	exon	111716953	111717004	1000	+	.	gene_id "MSTRG.211384"; transcript_id "MSTRG.211384.120"; exon_number "9";
chrX	StringTie	exon	111717846	111717927	1000	+	.	gene_id "MSTRG.211384"; transcript_id "MSTRG.211384.120"; exon_number "10";
chrX	StringTie	exon	111718112	111718274	1000	+	.	gene_id "MSTRG.211384"; transcript_id "MSTRG.211384.120"; exon_number "11";
chrX	StringTie	exon	111720095	111720170	1000	+	.	gene_id "MSTRG.211384"; transcript_id "MSTRG.211384.120"; exon_number "12";
chrX	StringTie	exon	111721603	111721711	1000	+	.	gene_id "MSTRG.211384"; transcript_id "MSTRG.211384.120"; exon_number "13";
chrX	StringTie	exon	111722793	111722857	1000	+	.	gene_id "MSTRG.211384"; transcript_id "MSTRG.211384.120"; exon_number "14";
chrX	StringTie	exon	111723798	111723898	1000	+	.	gene_id "MSTRG.211384"; transcript_id "MSTRG.211384.120"; exon_number "15";
chrX	StringTie	exon	111724934	111725061	1000	+	.	gene_id "MSTRG.211384"; transcript_id "MSTRG.211384.120"; exon_number "16";
chrX	StringTie	exon	111726809	111727055	1000	+	.	gene_id "MSTRG.211384"; transcript_id "MSTRG.211384.120"; exon_number "17";
chrX	StringTie	exon	111727332	111727445	1000	+	.	gene_id "MSTRG.211384"; transcript_id "MSTRG.211384.120"; exon_number "18";
chrX	StringTie	exon	111727614	111727770	1000	+	.	gene_id "MSTRG.211384"; transcript_id "MSTRG.211384.120"; exon_number "19";
chrX	StringTie	exon	111728185	111728305	1000	+	.	gene_id "MSTRG.211384"; transcript_id "MSTRG.211384.120"; exon_number "20";
chrX	StringTie	exon	111730395	111730427	1000	+	.	gene_id "MSTRG.211384"; transcript_id "MSTRG.211384.120"; exon_number "21";
chrX	StringTie	exon	111730525	111730580	1000	+	.	gene_id "MSTRG.211384"; transcript_id "MSTRG.211384.120"; exon_number "22";
chrX	StringTie	exon	111735051	111735122	1000	+	.	gene_id "MSTRG.211384"; transcript_id "MSTRG.211384.120"; exon_number "23";
chrX	StringTie	exon	111736714	111736879	1000	+	.	gene_id "MSTRG.211384"; transcript_id "MSTRG.211384.120"; exon_number "24";
chrX	StringTie	exon	111743800	111743884	1000	+	.	gene_id "MSTRG.211384"; transcript_id "MSTRG.211384.120"; exon_number "25";
chrX	StringTie	exon	111744668	111744904	1000	+	.	gene_id "MSTRG.211384"; transcript_id "MSTRG.211384.120"; exon_number "26";
chrX	StringTie	exon	111752790	111752830	1000	+	.	gene_id "MSTRG.211384"; transcript_id "MSTRG.211384.120"; exon_number "27";
chrX	StringTie	exon	111757588	111757762	1000	+	.	gene_id "MSTRG.211384"; transcript_id "MSTRG.211384.120"; exon_number "28";
chrX	StringTie	exon	111759734	111760644	1000	+	.	gene_id "MSTRG.211384"; transcript_id "MSTRG.211384.120"; exon_number "29";
chrX	StringTie	transcript	111681159	111760700	1000	+	.	gene_id "MSTRG.211384"; transcript_id "MSTRG.211384.121";
chrX	StringTie	exon	111681159	111681424	1000	+	.	gene_id "MSTRG.211384"; transcript_id "MSTRG.211384.121"; exon_number "1";
chrX	StringTie	exon	111682132	111682294	1000	+	.	gene_id "MSTRG.211384"; transcript_id "MSTRG.211384.121"; exon_number "2";
chrX	StringTie	exon	111684965	111685103	1000	+	.	gene_id "MSTRG.211384"; transcript_id "MSTRG.211384.121"; exon_number "3";
chrX	StringTie	exon	111687887	111689197	1000	+	.	gene_id "MSTRG.211384"; transcript_id "MSTRG.211384.121"; exon_number "4";
chrX	StringTie	exon	111713225	111713297	1000	+	.	gene_id "MSTRG.211384"; transcript_id "MSTRG.211384.121"; exon_number "5";
chrX	StringTie	exon	111717846	111717927	1000	+	.	gene_id "MSTRG.211384"; transcript_id "MSTRG.211384.121"; exon_number "6";
chrX	StringTie	exon	111718112	111718274	1000	+	.	gene_id "MSTRG.211384"; transcript_id "MSTRG.211384.121"; exon_number "7";
chrX	StringTie	exon	111720095	111720170	1000	+	.	gene_id "MSTRG.211384"; transcript_id "MSTRG.211384.121"; exon_number "8";
chrX	StringTie	exon	111721603	111721711	1000	+	.	gene_id "MSTRG.211384"; transcript_id "MSTRG.211384.121"; exon_number "9";
chrX	StringTie	exon	111722793	111722857	1000	+	.	gene_id "MSTRG.211384"; transcript_id "MSTRG.211384.121"; exon_number "10";
chrX	StringTie	exon	111723798	111723898	1000	+	.	gene_id "MSTRG.211384"; transcript_id "MSTRG.211384.121"; exon_number "11";
chrX	StringTie	exon	111724934	111725061	1000	+	.	gene_id "MSTRG.211384"; transcript_id "MSTRG.211384.121"; exon_number "12";
chrX	StringTie	exon	111726809	111727055	1000	+	.	gene_id "MSTRG.211384"; transcript_id "MSTRG.211384.121"; exon_number "13";
chrX	StringTie	exon	111727332	111727770	1000	+	.	gene_id "MSTRG.211384"; transcript_id "MSTRG.211384.121"; exon_number "14";
chrX	StringTie	exon	111728185	111728305	1000	+	.	gene_id "MSTRG.211384"; transcript_id "MSTRG.211384.121"; exon_number "15";
chrX	StringTie	exon	111730395	111730427	1000	+	.	gene_id "MSTRG.211384"; transcript_id "MSTRG.211384.121"; exon_number "16";
chrX	StringTie	exon	111730525	111730580	1000	+	.	gene_id "MSTRG.211384"; transcript_id "MSTRG.211384.121"; exon_number "17";
chrX	StringTie	exon	111735051	111735122	1000	+	.	gene_id "MSTRG.211384"; transcript_id "MSTRG.211384.121"; exon_number "18";
chrX	StringTie	exon	111736714	111736879	1000	+	.	gene_id "MSTRG.211384"; transcript_id "MSTRG.211384.121"; exon_number "19";
chrX	StringTie	exon	111744668	111744904	1000	+	.	gene_id "MSTRG.211384"; transcript_id "MSTRG.211384.121"; exon_number "20";
chrX	StringTie	exon	111752790	111752830	1000	+	.	gene_id "MSTRG.211384"; transcript_id "MSTRG.211384.121"; exon_number "21";
chrX	StringTie	exon	111757588	111757762	1000	+	.	gene_id "MSTRG.211384"; transcript_id "MSTRG.211384.121"; exon_number "22";
chrX	StringTie	exon	111759734	111760700	1000	+	.	gene_id "MSTRG.211384"; transcript_id "MSTRG.211384.121"; exon_number "23";
chrX	StringTie	transcript	111681160	111760676	1000	+	.	gene_id "MSTRG.211384"; transcript_id "MSTRG.211384.122";
chrX	StringTie	exon	111681160	111681424	1000	+	.	gene_id "MSTRG.211384"; transcript_id "MSTRG.211384.122"; exon_number "1";
chrX	StringTie	exon	111682132	111682294	1000	+	.	gene_id "MSTRG.211384"; transcript_id "MSTRG.211384.122"; exon_number "2";
chrX	StringTie	exon	111684965	111685103	1000	+	.	gene_id "MSTRG.211384"; transcript_id "MSTRG.211384.122"; exon_number "3";
chrX	StringTie	exon	111687887	111689197	1000	+	.	gene_id "MSTRG.211384"; transcript_id "MSTRG.211384.122"; exon_number "4";
chrX	StringTie	exon	111708965	111709048	1000	+	.	gene_id "MSTRG.211384"; transcript_id "MSTRG.211384.122"; exon_number "5";
chrX	StringTie	exon	111711675	111711725	1000	+	.	gene_id "MSTRG.211384"; transcript_id "MSTRG.211384.122"; exon_number "6";
chrX	StringTie	exon	111712484	111712530	1000	+	.	gene_id "MSTRG.211384"; transcript_id "MSTRG.211384.122"; exon_number "7";
chrX	StringTie	exon	111713225	111713297	1000	+	.	gene_id "MSTRG.211384"; transcript_id "MSTRG.211384.122"; exon_number "8";
chrX	StringTie	exon	111717846	111717927	1000	+	.	gene_id "MSTRG.211384"; transcript_id "MSTRG.211384.122"; exon_number "9";
chrX	StringTie	exon	111718112	111718274	1000	+	.	gene_id "MSTRG.211384"; transcript_id "MSTRG.211384.122"; exon_number "10";
chrX	StringTie	exon	111720095	111720170	1000	+	.	gene_id "MSTRG.211384"; transcript_id "MSTRG.211384.122"; exon_number "11";
chrX	StringTie	exon	111721603	111721711	1000	+	.	gene_id "MSTRG.211384"; transcript_id "MSTRG.211384.122"; exon_number "12";
chrX	StringTie	exon	111722793	111722857	1000	+	.	gene_id "MSTRG.211384"; transcript_id "MSTRG.211384.122"; exon_number "13";
chrX	StringTie	exon	111723798	111723898	1000	+	.	gene_id "MSTRG.211384"; transcript_id "MSTRG.211384.122"; exon_number "14";
chrX	StringTie	exon	111724934	111725061	1000	+	.	gene_id "MSTRG.211384"; transcript_id "MSTRG.211384.122"; exon_number "15";
chrX	StringTie	exon	111726818	111727055	1000	+	.	gene_id "MSTRG.211384"; transcript_id "MSTRG.211384.122"; exon_number "16";
chrX	StringTie	exon	111727332	111727445	1000	+	.	gene_id "MSTRG.211384"; transcript_id "MSTRG.211384.122"; exon_number "17";
chrX	StringTie	exon	111727614	111727770	1000	+	.	gene_id "MSTRG.211384"; transcript_id "MSTRG.211384.122"; exon_number "18";
chrX	StringTie	exon	111728185	111728305	1000	+	.	gene_id "MSTRG.211384"; transcript_id "MSTRG.211384.122"; exon_number "19";
chrX	StringTie	exon	111730395	111730427	1000	+	.	gene_id "MSTRG.211384"; transcript_id "MSTRG.211384.122"; exon_number "20";
chrX	StringTie	exon	111730525	111730580	1000	+	.	gene_id "MSTRG.211384"; transcript_id "MSTRG.211384.122"; exon_number "21";
chrX	StringTie	exon	111735051	111735122	1000	+	.	gene_id "MSTRG.211384"; transcript_id "MSTRG.211384.122"; exon_number "22";
chrX	StringTie	exon	111736714	111736879	1000	+	.	gene_id "MSTRG.211384"; transcript_id "MSTRG.211384.122"; exon_number "23";
chrX	StringTie	exon	111744668	111744904	1000	+	.	gene_id "MSTRG.211384"; transcript_id "MSTRG.211384.122"; exon_number "24";
chrX	StringTie	exon	111752790	111752830	1000	+	.	gene_id "MSTRG.211384"; transcript_id "MSTRG.211384.122"; exon_number "25";
chrX	StringTie	exon	111757588	111757762	1000	+	.	gene_id "MSTRG.211384"; transcript_id "MSTRG.211384.122"; exon_number "26";
chrX	StringTie	exon	111759734	111760676	1000	+	.	gene_id "MSTRG.211384"; transcript_id "MSTRG.211384.122"; exon_number "27";
chrX	StringTie	transcript	111681161	111760726	1000	+	.	gene_id "MSTRG.211384"; transcript_id "MSTRG.211384.123";
chrX	StringTie	exon	111681161	111681424	1000	+	.	gene_id "MSTRG.211384"; transcript_id "MSTRG.211384.123"; exon_number "1";
chrX	StringTie	exon	111682132	111682294	1000	+	.	gene_id "MSTRG.211384"; transcript_id "MSTRG.211384.123"; exon_number "2";
chrX	StringTie	exon	111684965	111685103	1000	+	.	gene_id "MSTRG.211384"; transcript_id "MSTRG.211384.123"; exon_number "3";
chrX	StringTie	exon	111687887	111689197	1000	+	.	gene_id "MSTRG.211384"; transcript_id "MSTRG.211384.123"; exon_number "4";
chrX	StringTie	exon	111708965	111709048	1000	+	.	gene_id "MSTRG.211384"; transcript_id "MSTRG.211384.123"; exon_number "5";
chrX	StringTie	exon	111711675	111711725	1000	+	.	gene_id "MSTRG.211384"; transcript_id "MSTRG.211384.123"; exon_number "6";
chrX	StringTie	exon	111712484	111712530	1000	+	.	gene_id "MSTRG.211384"; transcript_id "MSTRG.211384.123"; exon_number "7";
chrX	StringTie	exon	111713225	111713297	1000	+	.	gene_id "MSTRG.211384"; transcript_id "MSTRG.211384.123"; exon_number "8";
chrX	StringTie	exon	111717846	111717927	1000	+	.	gene_id "MSTRG.211384"; transcript_id "MSTRG.211384.123"; exon_number "9";
chrX	StringTie	exon	111718112	111718274	1000	+	.	gene_id "MSTRG.211384"; transcript_id "MSTRG.211384.123"; exon_number "10";
chrX	StringTie	exon	111720095	111720170	1000	+	.	gene_id "MSTRG.211384"; transcript_id "MSTRG.211384.123"; exon_number "11";
chrX	StringTie	exon	111721603	111721711	1000	+	.	gene_id "MSTRG.211384"; transcript_id "MSTRG.211384.123"; exon_number "12";
chrX	StringTie	exon	111722793	111722857	1000	+	.	gene_id "MSTRG.211384"; transcript_id "MSTRG.211384.123"; exon_number "13";
chrX	StringTie	exon	111723798	111723898	1000	+	.	gene_id "MSTRG.211384"; transcript_id "MSTRG.211384.123"; exon_number "14";
chrX	StringTie	exon	111724934	111725061	1000	+	.	gene_id "MSTRG.211384"; transcript_id "MSTRG.211384.123"; exon_number "15";
chrX	StringTie	exon	111726809	111727055	1000	+	.	gene_id "MSTRG.211384"; transcript_id "MSTRG.211384.123"; exon_number "16";
chrX	StringTie	exon	111727332	111727445	1000	+	.	gene_id "MSTRG.211384"; transcript_id "MSTRG.211384.123"; exon_number "17";
chrX	StringTie	exon	111727614	111727770	1000	+	.	gene_id "MSTRG.211384"; transcript_id "MSTRG.211384.123"; exon_number "18";
chrX	StringTie	exon	111728185	111728305	1000	+	.	gene_id "MSTRG.211384"; transcript_id "MSTRG.211384.123"; exon_number "19";
chrX	StringTie	exon	111730395	111730427	1000	+	.	gene_id "MSTRG.211384"; transcript_id "MSTRG.211384.123"; exon_number "20";
chrX	StringTie	exon	111730525	111730580	1000	+	.	gene_id "MSTRG.211384"; transcript_id "MSTRG.211384.123"; exon_number "21";
chrX	StringTie	exon	111735051	111735122	1000	+	.	gene_id "MSTRG.211384"; transcript_id "MSTRG.211384.123"; exon_number "22";
chrX	StringTie	exon	111736714	111736879	1000	+	.	gene_id "MSTRG.211384"; transcript_id "MSTRG.211384.123"; exon_number "23";
chrX	StringTie	exon	111744668	111744904	1000	+	.	gene_id "MSTRG.211384"; transcript_id "MSTRG.211384.123"; exon_number "24";
chrX	StringTie	exon	111752790	111752830	1000	+	.	gene_id "MSTRG.211384"; transcript_id "MSTRG.211384.123"; exon_number "25";
chrX	StringTie	exon	111757633	111757762	1000	+	.	gene_id "MSTRG.211384"; transcript_id "MSTRG.211384.123"; exon_number "26";
chrX	StringTie	exon	111759734	111760726	1000	+	.	gene_id "MSTRG.211384"; transcript_id "MSTRG.211384.123"; exon_number "27";
chrX	StringTie	transcript	111681162	111761025	1000	+	.	gene_id "MSTRG.211384"; transcript_id "MSTRG.211384.124";
chrX	StringTie	exon	111681162	111681424	1000	+	.	gene_id "MSTRG.211384"; transcript_id "MSTRG.211384.124"; exon_number "1";
chrX	StringTie	exon	111682132	111682294	1000	+	.	gene_id "MSTRG.211384"; transcript_id "MSTRG.211384.124"; exon_number "2";
chrX	StringTie	exon	111684971	111685103	1000	+	.	gene_id "MSTRG.211384"; transcript_id "MSTRG.211384.124"; exon_number "3";
chrX	StringTie	exon	111687887	111689197	1000	+	.	gene_id "MSTRG.211384"; transcript_id "MSTRG.211384.124"; exon_number "4";
chrX	StringTie	exon	111711675	111711725	1000	+	.	gene_id "MSTRG.211384"; transcript_id "MSTRG.211384.124"; exon_number "5";
chrX	StringTie	exon	111712484	111712530	1000	+	.	gene_id "MSTRG.211384"; transcript_id "MSTRG.211384.124"; exon_number "6";
chrX	StringTie	exon	111713225	111713297	1000	+	.	gene_id "MSTRG.211384"; transcript_id "MSTRG.211384.124"; exon_number "7";
chrX	StringTie	exon	111714246	111714297	1000	+	.	gene_id "MSTRG.211384"; transcript_id "MSTRG.211384.124"; exon_number "8";
chrX	StringTie	exon	111717846	111717927	1000	+	.	gene_id "MSTRG.211384"; transcript_id "MSTRG.211384.124"; exon_number "9";
chrX	StringTie	exon	111718112	111718274	1000	+	.	gene_id "MSTRG.211384"; transcript_id "MSTRG.211384.124"; exon_number "10";
chrX	StringTie	exon	111720095	111720170	1000	+	.	gene_id "MSTRG.211384"; transcript_id "MSTRG.211384.124"; exon_number "11";
chrX	StringTie	exon	111721603	111721711	1000	+	.	gene_id "MSTRG.211384"; transcript_id "MSTRG.211384.124"; exon_number "12";
chrX	StringTie	exon	111723798	111723898	1000	+	.	gene_id "MSTRG.211384"; transcript_id "MSTRG.211384.124"; exon_number "13";
chrX	StringTie	exon	111724934	111725061	1000	+	.	gene_id "MSTRG.211384"; transcript_id "MSTRG.211384.124"; exon_number "14";
chrX	StringTie	exon	111726809	111727055	1000	+	.	gene_id "MSTRG.211384"; transcript_id "MSTRG.211384.124"; exon_number "15";
chrX	StringTie	exon	111727332	111727445	1000	+	.	gene_id "MSTRG.211384"; transcript_id "MSTRG.211384.124"; exon_number "16";
chrX	StringTie	exon	111727614	111727770	1000	+	.	gene_id "MSTRG.211384"; transcript_id "MSTRG.211384.124"; exon_number "17";
chrX	StringTie	exon	111728185	111728305	1000	+	.	gene_id "MSTRG.211384"; transcript_id "MSTRG.211384.124"; exon_number "18";
chrX	StringTie	exon	111730395	111730427	1000	+	.	gene_id "MSTRG.211384"; transcript_id "MSTRG.211384.124"; exon_number "19";
chrX	StringTie	exon	111730525	111730580	1000	+	.	gene_id "MSTRG.211384"; transcript_id "MSTRG.211384.124"; exon_number "20";
chrX	StringTie	exon	111735051	111735122	1000	+	.	gene_id "MSTRG.211384"; transcript_id "MSTRG.211384.124"; exon_number "21";
chrX	StringTie	exon	111736714	111736879	1000	+	.	gene_id "MSTRG.211384"; transcript_id "MSTRG.211384.124"; exon_number "22";
chrX	StringTie	exon	111736982	111737081	1000	+	.	gene_id "MSTRG.211384"; transcript_id "MSTRG.211384.124"; exon_number "23";
chrX	StringTie	exon	111744668	111744904	1000	+	.	gene_id "MSTRG.211384"; transcript_id "MSTRG.211384.124"; exon_number "24";
chrX	StringTie	exon	111752790	111752830	1000	+	.	gene_id "MSTRG.211384"; transcript_id "MSTRG.211384.124"; exon_number "25";
chrX	StringTie	exon	111757588	111757762	1000	+	.	gene_id "MSTRG.211384"; transcript_id "MSTRG.211384.124"; exon_number "26";
chrX	StringTie	exon	111759734	111761025	1000	+	.	gene_id "MSTRG.211384"; transcript_id "MSTRG.211384.124"; exon_number "27";
chrX	StringTie	transcript	111681164	111760649	1000	+	.	gene_id "MSTRG.211384"; transcript_id "MSTRG.211384.125";
chrX	StringTie	exon	111681164	111681299	1000	+	.	gene_id "MSTRG.211384"; transcript_id "MSTRG.211384.125"; exon_number "1";
chrX	StringTie	exon	111682132	111682294	1000	+	.	gene_id "MSTRG.211384"; transcript_id "MSTRG.211384.125"; exon_number "2";
chrX	StringTie	exon	111684965	111685103	1000	+	.	gene_id "MSTRG.211384"; transcript_id "MSTRG.211384.125"; exon_number "3";
chrX	StringTie	exon	111687887	111689197	1000	+	.	gene_id "MSTRG.211384"; transcript_id "MSTRG.211384.125"; exon_number "4";
chrX	StringTie	exon	111711675	111712530	1000	+	.	gene_id "MSTRG.211384"; transcript_id "MSTRG.211384.125"; exon_number "5";
chrX	StringTie	exon	111713225	111713297	1000	+	.	gene_id "MSTRG.211384"; transcript_id "MSTRG.211384.125"; exon_number "6";
chrX	StringTie	exon	111717846	111717927	1000	+	.	gene_id "MSTRG.211384"; transcript_id "MSTRG.211384.125"; exon_number "7";
chrX	StringTie	exon	111718112	111718274	1000	+	.	gene_id "MSTRG.211384"; transcript_id "MSTRG.211384.125"; exon_number "8";
chrX	StringTie	exon	111720095	111720170	1000	+	.	gene_id "MSTRG.211384"; transcript_id "MSTRG.211384.125"; exon_number "9";
chrX	StringTie	exon	111721603	111721711	1000	+	.	gene_id "MSTRG.211384"; transcript_id "MSTRG.211384.125"; exon_number "10";
chrX	StringTie	exon	111723798	111723898	1000	+	.	gene_id "MSTRG.211384"; transcript_id "MSTRG.211384.125"; exon_number "11";
chrX	StringTie	exon	111724934	111725061	1000	+	.	gene_id "MSTRG.211384"; transcript_id "MSTRG.211384.125"; exon_number "12";
chrX	StringTie	exon	111726809	111727055	1000	+	.	gene_id "MSTRG.211384"; transcript_id "MSTRG.211384.125"; exon_number "13";
chrX	StringTie	exon	111727332	111727445	1000	+	.	gene_id "MSTRG.211384"; transcript_id "MSTRG.211384.125"; exon_number "14";
chrX	StringTie	exon	111727614	111727770	1000	+	.	gene_id "MSTRG.211384"; transcript_id "MSTRG.211384.125"; exon_number "15";
chrX	StringTie	exon	111728185	111728305	1000	+	.	gene_id "MSTRG.211384"; transcript_id "MSTRG.211384.125"; exon_number "16";
chrX	StringTie	exon	111730395	111730427	1000	+	.	gene_id "MSTRG.211384"; transcript_id "MSTRG.211384.125"; exon_number "17";
chrX	StringTie	exon	111730525	111730580	1000	+	.	gene_id "MSTRG.211384"; transcript_id "MSTRG.211384.125"; exon_number "18";
chrX	StringTie	exon	111735051	111735122	1000	+	.	gene_id "MSTRG.211384"; transcript_id "MSTRG.211384.125"; exon_number "19";
chrX	StringTie	exon	111736714	111736879	1000	+	.	gene_id "MSTRG.211384"; transcript_id "MSTRG.211384.125"; exon_number "20";
chrX	StringTie	exon	111744668	111744904	1000	+	.	gene_id "MSTRG.211384"; transcript_id "MSTRG.211384.125"; exon_number "21";
chrX	StringTie	exon	111752790	111752830	1000	+	.	gene_id "MSTRG.211384"; transcript_id "MSTRG.211384.125"; exon_number "22";
chrX	StringTie	exon	111757588	111757762	1000	+	.	gene_id "MSTRG.211384"; transcript_id "MSTRG.211384.125"; exon_number "23";
chrX	StringTie	exon	111759734	111760649	1000	+	.	gene_id "MSTRG.211384"; transcript_id "MSTRG.211384.125"; exon_number "24";
chrX	StringTie	transcript	111681165	111760876	1000	+	.	gene_id "MSTRG.211384"; transcript_id "MSTRG.211384.126";
chrX	StringTie	exon	111681165	111681424	1000	+	.	gene_id "MSTRG.211384"; transcript_id "MSTRG.211384.126"; exon_number "1";
chrX	StringTie	exon	111682132	111682294	1000	+	.	gene_id "MSTRG.211384"; transcript_id "MSTRG.211384.126"; exon_number "2";
chrX	StringTie	exon	111684965	111685103	1000	+	.	gene_id "MSTRG.211384"; transcript_id "MSTRG.211384.126"; exon_number "3";
chrX	StringTie	exon	111687887	111688048	1000	+	.	gene_id "MSTRG.211384"; transcript_id "MSTRG.211384.126"; exon_number "4";
chrX	StringTie	exon	111689087	111689197	1000	+	.	gene_id "MSTRG.211384"; transcript_id "MSTRG.211384.126"; exon_number "5";
chrX	StringTie	exon	111708027	111708393	1000	+	.	gene_id "MSTRG.211384"; transcript_id "MSTRG.211384.126"; exon_number "6";
chrX	StringTie	exon	111708965	111709048	1000	+	.	gene_id "MSTRG.211384"; transcript_id "MSTRG.211384.126"; exon_number "7";
chrX	StringTie	exon	111711675	111712530	1000	+	.	gene_id "MSTRG.211384"; transcript_id "MSTRG.211384.126"; exon_number "8";
chrX	StringTie	exon	111713225	111713297	1000	+	.	gene_id "MSTRG.211384"; transcript_id "MSTRG.211384.126"; exon_number "9";
chrX	StringTie	exon	111717846	111717927	1000	+	.	gene_id "MSTRG.211384"; transcript_id "MSTRG.211384.126"; exon_number "10";
chrX	StringTie	exon	111718112	111718274	1000	+	.	gene_id "MSTRG.211384"; transcript_id "MSTRG.211384.126"; exon_number "11";
chrX	StringTie	exon	111720095	111720170	1000	+	.	gene_id "MSTRG.211384"; transcript_id "MSTRG.211384.126"; exon_number "12";
chrX	StringTie	exon	111722793	111722857	1000	+	.	gene_id "MSTRG.211384"; transcript_id "MSTRG.211384.126"; exon_number "13";
chrX	StringTie	exon	111723798	111723898	1000	+	.	gene_id "MSTRG.211384"; transcript_id "MSTRG.211384.126"; exon_number "14";
chrX	StringTie	exon	111724934	111725061	1000	+	.	gene_id "MSTRG.211384"; transcript_id "MSTRG.211384.126"; exon_number "15";
chrX	StringTie	exon	111726809	111727055	1000	+	.	gene_id "MSTRG.211384"; transcript_id "MSTRG.211384.126"; exon_number "16";
chrX	StringTie	exon	111727332	111727445	1000	+	.	gene_id "MSTRG.211384"; transcript_id "MSTRG.211384.126"; exon_number "17";
chrX	StringTie	exon	111727614	111727770	1000	+	.	gene_id "MSTRG.211384"; transcript_id "MSTRG.211384.126"; exon_number "18";
chrX	StringTie	exon	111728185	111728305	1000	+	.	gene_id "MSTRG.211384"; transcript_id "MSTRG.211384.126"; exon_number "19";
chrX	StringTie	exon	111730395	111730427	1000	+	.	gene_id "MSTRG.211384"; transcript_id "MSTRG.211384.126"; exon_number "20";
chrX	StringTie	exon	111730525	111730580	1000	+	.	gene_id "MSTRG.211384"; transcript_id "MSTRG.211384.126"; exon_number "21";
chrX	StringTie	exon	111735051	111735122	1000	+	.	gene_id "MSTRG.211384"; transcript_id "MSTRG.211384.126"; exon_number "22";
chrX	StringTie	exon	111736714	111736879	1000	+	.	gene_id "MSTRG.211384"; transcript_id "MSTRG.211384.126"; exon_number "23";
chrX	StringTie	exon	111744668	111744904	1000	+	.	gene_id "MSTRG.211384"; transcript_id "MSTRG.211384.126"; exon_number "24";
chrX	StringTie	exon	111752790	111752830	1000	+	.	gene_id "MSTRG.211384"; transcript_id "MSTRG.211384.126"; exon_number "25";
chrX	StringTie	exon	111757588	111757762	1000	+	.	gene_id "MSTRG.211384"; transcript_id "MSTRG.211384.126"; exon_number "26";
chrX	StringTie	exon	111759734	111760876	1000	+	.	gene_id "MSTRG.211384"; transcript_id "MSTRG.211384.126"; exon_number "27";
chrX	StringTie	transcript	111681166	111761121	1000	+	.	gene_id "MSTRG.211384"; transcript_id "MSTRG.211384.127";
chrX	StringTie	exon	111681166	111681424	1000	+	.	gene_id "MSTRG.211384"; transcript_id "MSTRG.211384.127"; exon_number "1";
chrX	StringTie	exon	111682132	111682294	1000	+	.	gene_id "MSTRG.211384"; transcript_id "MSTRG.211384.127"; exon_number "2";
chrX	StringTie	exon	111684965	111685103	1000	+	.	gene_id "MSTRG.211384"; transcript_id "MSTRG.211384.127"; exon_number "3";
chrX	StringTie	exon	111686137	111686174	1000	+	.	gene_id "MSTRG.211384"; transcript_id "MSTRG.211384.127"; exon_number "4";
chrX	StringTie	exon	111687887	111689197	1000	+	.	gene_id "MSTRG.211384"; transcript_id "MSTRG.211384.127"; exon_number "5";
chrX	StringTie	exon	111711675	111712530	1000	+	.	gene_id "MSTRG.211384"; transcript_id "MSTRG.211384.127"; exon_number "6";
chrX	StringTie	exon	111713225	111713297	1000	+	.	gene_id "MSTRG.211384"; transcript_id "MSTRG.211384.127"; exon_number "7";
chrX	StringTie	exon	111717846	111717927	1000	+	.	gene_id "MSTRG.211384"; transcript_id "MSTRG.211384.127"; exon_number "8";
chrX	StringTie	exon	111718112	111718274	1000	+	.	gene_id "MSTRG.211384"; transcript_id "MSTRG.211384.127"; exon_number "9";
chrX	StringTie	exon	111720095	111720170	1000	+	.	gene_id "MSTRG.211384"; transcript_id "MSTRG.211384.127"; exon_number "10";
chrX	StringTie	exon	111721603	111721711	1000	+	.	gene_id "MSTRG.211384"; transcript_id "MSTRG.211384.127"; exon_number "11";
chrX	StringTie	exon	111722793	111722857	1000	+	.	gene_id "MSTRG.211384"; transcript_id "MSTRG.211384.127"; exon_number "12";
chrX	StringTie	exon	111723798	111723898	1000	+	.	gene_id "MSTRG.211384"; transcript_id "MSTRG.211384.127"; exon_number "13";
chrX	StringTie	exon	111724934	111725061	1000	+	.	gene_id "MSTRG.211384"; transcript_id "MSTRG.211384.127"; exon_number "14";
chrX	StringTie	exon	111726818	111727055	1000	+	.	gene_id "MSTRG.211384"; transcript_id "MSTRG.211384.127"; exon_number "15";
chrX	StringTie	exon	111727332	111727445	1000	+	.	gene_id "MSTRG.211384"; transcript_id "MSTRG.211384.127"; exon_number "16";
chrX	StringTie	exon	111727614	111727770	1000	+	.	gene_id "MSTRG.211384"; transcript_id "MSTRG.211384.127"; exon_number "17";
chrX	StringTie	exon	111728185	111728305	1000	+	.	gene_id "MSTRG.211384"; transcript_id "MSTRG.211384.127"; exon_number "18";
chrX	StringTie	exon	111730395	111730427	1000	+	.	gene_id "MSTRG.211384"; transcript_id "MSTRG.211384.127"; exon_number "19";
chrX	StringTie	exon	111730525	111730580	1000	+	.	gene_id "MSTRG.211384"; transcript_id "MSTRG.211384.127"; exon_number "20";
chrX	StringTie	exon	111735051	111735122	1000	+	.	gene_id "MSTRG.211384"; transcript_id "MSTRG.211384.127"; exon_number "21";
chrX	StringTie	exon	111736714	111736879	1000	+	.	gene_id "MSTRG.211384"; transcript_id "MSTRG.211384.127"; exon_number "22";
chrX	StringTie	exon	111744668	111744904	1000	+	.	gene_id "MSTRG.211384"; transcript_id "MSTRG.211384.127"; exon_number "23";
chrX	StringTie	exon	111752790	111752830	1000	+	.	gene_id "MSTRG.211384"; transcript_id "MSTRG.211384.127"; exon_number "24";
chrX	StringTie	exon	111757588	111757762	1000	+	.	gene_id "MSTRG.211384"; transcript_id "MSTRG.211384.127"; exon_number "25";
chrX	StringTie	exon	111759734	111761121	1000	+	.	gene_id "MSTRG.211384"; transcript_id "MSTRG.211384.127"; exon_number "26";
chrX	StringTie	transcript	111681167	111760649	1000	+	.	gene_id "MSTRG.211384"; transcript_id "MSTRG.211384.128";
chrX	StringTie	exon	111681167	111681424	1000	+	.	gene_id "MSTRG.211384"; transcript_id "MSTRG.211384.128"; exon_number "1";
chrX	StringTie	exon	111682132	111682294	1000	+	.	gene_id "MSTRG.211384"; transcript_id "MSTRG.211384.128"; exon_number "2";
chrX	StringTie	exon	111684965	111685103	1000	+	.	gene_id "MSTRG.211384"; transcript_id "MSTRG.211384.128"; exon_number "3";
chrX	StringTie	exon	111687887	111689197	1000	+	.	gene_id "MSTRG.211384"; transcript_id "MSTRG.211384.128"; exon_number "4";
chrX	StringTie	exon	111708965	111709048	1000	+	.	gene_id "MSTRG.211384"; transcript_id "MSTRG.211384.128"; exon_number "5";
chrX	StringTie	exon	111711675	111711725	1000	+	.	gene_id "MSTRG.211384"; transcript_id "MSTRG.211384.128"; exon_number "6";
chrX	StringTie	exon	111712484	111712530	1000	+	.	gene_id "MSTRG.211384"; transcript_id "MSTRG.211384.128"; exon_number "7";
chrX	StringTie	exon	111713225	111713297	1000	+	.	gene_id "MSTRG.211384"; transcript_id "MSTRG.211384.128"; exon_number "8";
chrX	StringTie	exon	111717846	111717927	1000	+	.	gene_id "MSTRG.211384"; transcript_id "MSTRG.211384.128"; exon_number "9";
chrX	StringTie	exon	111718112	111718274	1000	+	.	gene_id "MSTRG.211384"; transcript_id "MSTRG.211384.128"; exon_number "10";
chrX	StringTie	exon	111720095	111720170	1000	+	.	gene_id "MSTRG.211384"; transcript_id "MSTRG.211384.128"; exon_number "11";
chrX	StringTie	exon	111721603	111721711	1000	+	.	gene_id "MSTRG.211384"; transcript_id "MSTRG.211384.128"; exon_number "12";
chrX	StringTie	exon	111722793	111722857	1000	+	.	gene_id "MSTRG.211384"; transcript_id "MSTRG.211384.128"; exon_number "13";
chrX	StringTie	exon	111723798	111723898	1000	+	.	gene_id "MSTRG.211384"; transcript_id "MSTRG.211384.128"; exon_number "14";
chrX	StringTie	exon	111724934	111725061	1000	+	.	gene_id "MSTRG.211384"; transcript_id "MSTRG.211384.128"; exon_number "15";
chrX	StringTie	exon	111726809	111727055	1000	+	.	gene_id "MSTRG.211384"; transcript_id "MSTRG.211384.128"; exon_number "16";
chrX	StringTie	exon	111727332	111727445	1000	+	.	gene_id "MSTRG.211384"; transcript_id "MSTRG.211384.128"; exon_number "17";
chrX	StringTie	exon	111727614	111727770	1000	+	.	gene_id "MSTRG.211384"; transcript_id "MSTRG.211384.128"; exon_number "18";
chrX	StringTie	exon	111728185	111728305	1000	+	.	gene_id "MSTRG.211384"; transcript_id "MSTRG.211384.128"; exon_number "19";
chrX	StringTie	exon	111730395	111730427	1000	+	.	gene_id "MSTRG.211384"; transcript_id "MSTRG.211384.128"; exon_number "20";
chrX	StringTie	exon	111730525	111730580	1000	+	.	gene_id "MSTRG.211384"; transcript_id "MSTRG.211384.128"; exon_number "21";
chrX	StringTie	exon	111735051	111735122	1000	+	.	gene_id "MSTRG.211384"; transcript_id "MSTRG.211384.128"; exon_number "22";
chrX	StringTie	exon	111736714	111736879	1000	+	.	gene_id "MSTRG.211384"; transcript_id "MSTRG.211384.128"; exon_number "23";
chrX	StringTie	exon	111744668	111744904	1000	+	.	gene_id "MSTRG.211384"; transcript_id "MSTRG.211384.128"; exon_number "24";
chrX	StringTie	exon	111752790	111752830	1000	+	.	gene_id "MSTRG.211384"; transcript_id "MSTRG.211384.128"; exon_number "25";
chrX	StringTie	exon	111757588	111757762	1000	+	.	gene_id "MSTRG.211384"; transcript_id "MSTRG.211384.128"; exon_number "26";
chrX	StringTie	exon	111759711	111760649	1000	+	.	gene_id "MSTRG.211384"; transcript_id "MSTRG.211384.128"; exon_number "27";
chrX	StringTie	transcript	111681168	111760862	1000	+	.	gene_id "MSTRG.211384"; transcript_id "MSTRG.211384.129";
chrX	StringTie	exon	111681168	111681424	1000	+	.	gene_id "MSTRG.211384"; transcript_id "MSTRG.211384.129"; exon_number "1";
chrX	StringTie	exon	111682132	111682294	1000	+	.	gene_id "MSTRG.211384"; transcript_id "MSTRG.211384.129"; exon_number "2";
chrX	StringTie	exon	111684965	111685103	1000	+	.	gene_id "MSTRG.211384"; transcript_id "MSTRG.211384.129"; exon_number "3";
chrX	StringTie	exon	111687887	111689197	1000	+	.	gene_id "MSTRG.211384"; transcript_id "MSTRG.211384.129"; exon_number "4";
chrX	StringTie	exon	111712484	111712530	1000	+	.	gene_id "MSTRG.211384"; transcript_id "MSTRG.211384.129"; exon_number "5";
chrX	StringTie	exon	111713225	111713297	1000	+	.	gene_id "MSTRG.211384"; transcript_id "MSTRG.211384.129"; exon_number "6";
chrX	StringTie	exon	111717846	111717927	1000	+	.	gene_id "MSTRG.211384"; transcript_id "MSTRG.211384.129"; exon_number "7";
chrX	StringTie	exon	111718112	111718274	1000	+	.	gene_id "MSTRG.211384"; transcript_id "MSTRG.211384.129"; exon_number "8";
chrX	StringTie	exon	111720095	111720170	1000	+	.	gene_id "MSTRG.211384"; transcript_id "MSTRG.211384.129"; exon_number "9";
chrX	StringTie	exon	111721603	111721711	1000	+	.	gene_id "MSTRG.211384"; transcript_id "MSTRG.211384.129"; exon_number "10";
chrX	StringTie	exon	111722793	111722857	1000	+	.	gene_id "MSTRG.211384"; transcript_id "MSTRG.211384.129"; exon_number "11";
chrX	StringTie	exon	111723798	111723898	1000	+	.	gene_id "MSTRG.211384"; transcript_id "MSTRG.211384.129"; exon_number "12";
chrX	StringTie	exon	111724934	111725061	1000	+	.	gene_id "MSTRG.211384"; transcript_id "MSTRG.211384.129"; exon_number "13";
chrX	StringTie	exon	111726809	111727055	1000	+	.	gene_id "MSTRG.211384"; transcript_id "MSTRG.211384.129"; exon_number "14";
chrX	StringTie	exon	111727332	111727445	1000	+	.	gene_id "MSTRG.211384"; transcript_id "MSTRG.211384.129"; exon_number "15";
chrX	StringTie	exon	111727614	111727770	1000	+	.	gene_id "MSTRG.211384"; transcript_id "MSTRG.211384.129"; exon_number "16";
chrX	StringTie	exon	111728185	111728305	1000	+	.	gene_id "MSTRG.211384"; transcript_id "MSTRG.211384.129"; exon_number "17";
chrX	StringTie	exon	111730395	111730427	1000	+	.	gene_id "MSTRG.211384"; transcript_id "MSTRG.211384.129"; exon_number "18";
chrX	StringTie	exon	111730525	111730580	1000	+	.	gene_id "MSTRG.211384"; transcript_id "MSTRG.211384.129"; exon_number "19";
chrX	StringTie	exon	111735051	111735122	1000	+	.	gene_id "MSTRG.211384"; transcript_id "MSTRG.211384.129"; exon_number "20";
chrX	StringTie	exon	111736714	111736879	1000	+	.	gene_id "MSTRG.211384"; transcript_id "MSTRG.211384.129"; exon_number "21";
chrX	StringTie	exon	111744668	111744904	1000	+	.	gene_id "MSTRG.211384"; transcript_id "MSTRG.211384.129"; exon_number "22";
chrX	StringTie	exon	111752790	111752830	1000	+	.	gene_id "MSTRG.211384"; transcript_id "MSTRG.211384.129"; exon_number "23";
chrX	StringTie	exon	111757588	111757762	1000	+	.	gene_id "MSTRG.211384"; transcript_id "MSTRG.211384.129"; exon_number "24";
chrX	StringTie	exon	111759734	111760862	1000	+	.	gene_id "MSTRG.211384"; transcript_id "MSTRG.211384.129"; exon_number "25";
chrX	StringTie	transcript	111680017	111760805	1000	+	.	gene_id "MSTRG.211384"; transcript_id "MSTRG.211384.13";
chrX	StringTie	exon	111680017	111681424	1000	+	.	gene_id "MSTRG.211384"; transcript_id "MSTRG.211384.13"; exon_number "1";
chrX	StringTie	exon	111682132	111682294	1000	+	.	gene_id "MSTRG.211384"; transcript_id "MSTRG.211384.13"; exon_number "2";
chrX	StringTie	exon	111684965	111685103	1000	+	.	gene_id "MSTRG.211384"; transcript_id "MSTRG.211384.13"; exon_number "3";
chrX	StringTie	exon	111687887	111689197	1000	+	.	gene_id "MSTRG.211384"; transcript_id "MSTRG.211384.13"; exon_number "4";
chrX	StringTie	exon	111690636	111690774	1000	+	.	gene_id "MSTRG.211384"; transcript_id "MSTRG.211384.13"; exon_number "5";
chrX	StringTie	exon	111708027	111708393	1000	+	.	gene_id "MSTRG.211384"; transcript_id "MSTRG.211384.13"; exon_number "6";
chrX	StringTie	exon	111708965	111709048	1000	+	.	gene_id "MSTRG.211384"; transcript_id "MSTRG.211384.13"; exon_number "7";
chrX	StringTie	exon	111711675	111711725	1000	+	.	gene_id "MSTRG.211384"; transcript_id "MSTRG.211384.13"; exon_number "8";
chrX	StringTie	exon	111712484	111712530	1000	+	.	gene_id "MSTRG.211384"; transcript_id "MSTRG.211384.13"; exon_number "9";
chrX	StringTie	exon	111713225	111713297	1000	+	.	gene_id "MSTRG.211384"; transcript_id "MSTRG.211384.13"; exon_number "10";
chrX	StringTie	exon	111717846	111717927	1000	+	.	gene_id "MSTRG.211384"; transcript_id "MSTRG.211384.13"; exon_number "11";
chrX	StringTie	exon	111718112	111718274	1000	+	.	gene_id "MSTRG.211384"; transcript_id "MSTRG.211384.13"; exon_number "12";
chrX	StringTie	exon	111720095	111720170	1000	+	.	gene_id "MSTRG.211384"; transcript_id "MSTRG.211384.13"; exon_number "13";
chrX	StringTie	exon	111721603	111721711	1000	+	.	gene_id "MSTRG.211384"; transcript_id "MSTRG.211384.13"; exon_number "14";
chrX	StringTie	exon	111722793	111722857	1000	+	.	gene_id "MSTRG.211384"; transcript_id "MSTRG.211384.13"; exon_number "15";
chrX	StringTie	exon	111723798	111723898	1000	+	.	gene_id "MSTRG.211384"; transcript_id "MSTRG.211384.13"; exon_number "16";
chrX	StringTie	exon	111724934	111725061	1000	+	.	gene_id "MSTRG.211384"; transcript_id "MSTRG.211384.13"; exon_number "17";
chrX	StringTie	exon	111726809	111727055	1000	+	.	gene_id "MSTRG.211384"; transcript_id "MSTRG.211384.13"; exon_number "18";
chrX	StringTie	exon	111727332	111727445	1000	+	.	gene_id "MSTRG.211384"; transcript_id "MSTRG.211384.13"; exon_number "19";
chrX	StringTie	exon	111727614	111727770	1000	+	.	gene_id "MSTRG.211384"; transcript_id "MSTRG.211384.13"; exon_number "20";
chrX	StringTie	exon	111728185	111728305	1000	+	.	gene_id "MSTRG.211384"; transcript_id "MSTRG.211384.13"; exon_number "21";
chrX	StringTie	exon	111730395	111730427	1000	+	.	gene_id "MSTRG.211384"; transcript_id "MSTRG.211384.13"; exon_number "22";
chrX	StringTie	exon	111730525	111730580	1000	+	.	gene_id "MSTRG.211384"; transcript_id "MSTRG.211384.13"; exon_number "23";
chrX	StringTie	exon	111735051	111735122	1000	+	.	gene_id "MSTRG.211384"; transcript_id "MSTRG.211384.13"; exon_number "24";
chrX	StringTie	exon	111736714	111736879	1000	+	.	gene_id "MSTRG.211384"; transcript_id "MSTRG.211384.13"; exon_number "25";
chrX	StringTie	exon	111744668	111744904	1000	+	.	gene_id "MSTRG.211384"; transcript_id "MSTRG.211384.13"; exon_number "26";
chrX	StringTie	exon	111752790	111752830	1000	+	.	gene_id "MSTRG.211384"; transcript_id "MSTRG.211384.13"; exon_number "27";
chrX	StringTie	exon	111757588	111757762	1000	+	.	gene_id "MSTRG.211384"; transcript_id "MSTRG.211384.13"; exon_number "28";
chrX	StringTie	exon	111759734	111760805	1000	+	.	gene_id "MSTRG.211384"; transcript_id "MSTRG.211384.13"; exon_number "29";
chrX	StringTie	transcript	111681170	111761045	1000	+	.	gene_id "MSTRG.211384"; transcript_id "MSTRG.211384.130";
chrX	StringTie	exon	111681170	111681424	1000	+	.	gene_id "MSTRG.211384"; transcript_id "MSTRG.211384.130"; exon_number "1";
chrX	StringTie	exon	111682132	111682294	1000	+	.	gene_id "MSTRG.211384"; transcript_id "MSTRG.211384.130"; exon_number "2";
chrX	StringTie	exon	111684965	111685103	1000	+	.	gene_id "MSTRG.211384"; transcript_id "MSTRG.211384.130"; exon_number "3";
chrX	StringTie	exon	111713225	111713297	1000	+	.	gene_id "MSTRG.211384"; transcript_id "MSTRG.211384.130"; exon_number "4";
chrX	StringTie	exon	111717846	111717927	1000	+	.	gene_id "MSTRG.211384"; transcript_id "MSTRG.211384.130"; exon_number "5";
chrX	StringTie	exon	111718112	111718274	1000	+	.	gene_id "MSTRG.211384"; transcript_id "MSTRG.211384.130"; exon_number "6";
chrX	StringTie	exon	111720095	111720170	1000	+	.	gene_id "MSTRG.211384"; transcript_id "MSTRG.211384.130"; exon_number "7";
chrX	StringTie	exon	111721603	111721711	1000	+	.	gene_id "MSTRG.211384"; transcript_id "MSTRG.211384.130"; exon_number "8";
chrX	StringTie	exon	111723798	111723898	1000	+	.	gene_id "MSTRG.211384"; transcript_id "MSTRG.211384.130"; exon_number "9";
chrX	StringTie	exon	111724934	111725061	1000	+	.	gene_id "MSTRG.211384"; transcript_id "MSTRG.211384.130"; exon_number "10";
chrX	StringTie	exon	111726809	111727055	1000	+	.	gene_id "MSTRG.211384"; transcript_id "MSTRG.211384.130"; exon_number "11";
chrX	StringTie	exon	111727332	111727445	1000	+	.	gene_id "MSTRG.211384"; transcript_id "MSTRG.211384.130"; exon_number "12";
chrX	StringTie	exon	111727614	111727770	1000	+	.	gene_id "MSTRG.211384"; transcript_id "MSTRG.211384.130"; exon_number "13";
chrX	StringTie	exon	111728185	111728305	1000	+	.	gene_id "MSTRG.211384"; transcript_id "MSTRG.211384.130"; exon_number "14";
chrX	StringTie	exon	111730395	111730427	1000	+	.	gene_id "MSTRG.211384"; transcript_id "MSTRG.211384.130"; exon_number "15";
chrX	StringTie	exon	111730525	111730580	1000	+	.	gene_id "MSTRG.211384"; transcript_id "MSTRG.211384.130"; exon_number "16";
chrX	StringTie	exon	111735051	111735122	1000	+	.	gene_id "MSTRG.211384"; transcript_id "MSTRG.211384.130"; exon_number "17";
chrX	StringTie	exon	111736714	111736879	1000	+	.	gene_id "MSTRG.211384"; transcript_id "MSTRG.211384.130"; exon_number "18";
chrX	StringTie	exon	111744668	111744904	1000	+	.	gene_id "MSTRG.211384"; transcript_id "MSTRG.211384.130"; exon_number "19";
chrX	StringTie	exon	111752790	111752830	1000	+	.	gene_id "MSTRG.211384"; transcript_id "MSTRG.211384.130"; exon_number "20";
chrX	StringTie	exon	111757588	111757762	1000	+	.	gene_id "MSTRG.211384"; transcript_id "MSTRG.211384.130"; exon_number "21";
chrX	StringTie	exon	111759734	111761045	1000	+	.	gene_id "MSTRG.211384"; transcript_id "MSTRG.211384.130"; exon_number "22";
chrX	StringTie	transcript	111681170	111762189	1000	+	.	gene_id "MSTRG.211384"; transcript_id "MSTRG.211384.131";
chrX	StringTie	exon	111681170	111681424	1000	+	.	gene_id "MSTRG.211384"; transcript_id "MSTRG.211384.131"; exon_number "1";
chrX	StringTie	exon	111682132	111682294	1000	+	.	gene_id "MSTRG.211384"; transcript_id "MSTRG.211384.131"; exon_number "2";
chrX	StringTie	exon	111684965	111685103	1000	+	.	gene_id "MSTRG.211384"; transcript_id "MSTRG.211384.131"; exon_number "3";
chrX	StringTie	exon	111713225	111713297	1000	+	.	gene_id "MSTRG.211384"; transcript_id "MSTRG.211384.131"; exon_number "4";
chrX	StringTie	exon	111717846	111717927	1000	+	.	gene_id "MSTRG.211384"; transcript_id "MSTRG.211384.131"; exon_number "5";
chrX	StringTie	exon	111718112	111718274	1000	+	.	gene_id "MSTRG.211384"; transcript_id "MSTRG.211384.131"; exon_number "6";
chrX	StringTie	exon	111720095	111720170	1000	+	.	gene_id "MSTRG.211384"; transcript_id "MSTRG.211384.131"; exon_number "7";
chrX	StringTie	exon	111721603	111721711	1000	+	.	gene_id "MSTRG.211384"; transcript_id "MSTRG.211384.131"; exon_number "8";
chrX	StringTie	exon	111722793	111722857	1000	+	.	gene_id "MSTRG.211384"; transcript_id "MSTRG.211384.131"; exon_number "9";
chrX	StringTie	exon	111723798	111723898	1000	+	.	gene_id "MSTRG.211384"; transcript_id "MSTRG.211384.131"; exon_number "10";
chrX	StringTie	exon	111724934	111725061	1000	+	.	gene_id "MSTRG.211384"; transcript_id "MSTRG.211384.131"; exon_number "11";
chrX	StringTie	exon	111726809	111727055	1000	+	.	gene_id "MSTRG.211384"; transcript_id "MSTRG.211384.131"; exon_number "12";
chrX	StringTie	exon	111727332	111727445	1000	+	.	gene_id "MSTRG.211384"; transcript_id "MSTRG.211384.131"; exon_number "13";
chrX	StringTie	exon	111727614	111727770	1000	+	.	gene_id "MSTRG.211384"; transcript_id "MSTRG.211384.131"; exon_number "14";
chrX	StringTie	exon	111728185	111728305	1000	+	.	gene_id "MSTRG.211384"; transcript_id "MSTRG.211384.131"; exon_number "15";
chrX	StringTie	exon	111730395	111730427	1000	+	.	gene_id "MSTRG.211384"; transcript_id "MSTRG.211384.131"; exon_number "16";
chrX	StringTie	exon	111730525	111730580	1000	+	.	gene_id "MSTRG.211384"; transcript_id "MSTRG.211384.131"; exon_number "17";
chrX	StringTie	exon	111735051	111735122	1000	+	.	gene_id "MSTRG.211384"; transcript_id "MSTRG.211384.131"; exon_number "18";
chrX	StringTie	exon	111736714	111736879	1000	+	.	gene_id "MSTRG.211384"; transcript_id "MSTRG.211384.131"; exon_number "19";
chrX	StringTie	exon	111744668	111744904	1000	+	.	gene_id "MSTRG.211384"; transcript_id "MSTRG.211384.131"; exon_number "20";
chrX	StringTie	exon	111752790	111752830	1000	+	.	gene_id "MSTRG.211384"; transcript_id "MSTRG.211384.131"; exon_number "21";
chrX	StringTie	exon	111757588	111757762	1000	+	.	gene_id "MSTRG.211384"; transcript_id "MSTRG.211384.131"; exon_number "22";
chrX	StringTie	exon	111759734	111762189	1000	+	.	gene_id "MSTRG.211384"; transcript_id "MSTRG.211384.131"; exon_number "23";
chrX	StringTie	transcript	111681170	111760649	1000	+	.	gene_id "MSTRG.211384"; transcript_id "MSTRG.211384.132";
chrX	StringTie	exon	111681170	111681424	1000	+	.	gene_id "MSTRG.211384"; transcript_id "MSTRG.211384.132"; exon_number "1";
chrX	StringTie	exon	111682132	111682294	1000	+	.	gene_id "MSTRG.211384"; transcript_id "MSTRG.211384.132"; exon_number "2";
chrX	StringTie	exon	111684965	111685103	1000	+	.	gene_id "MSTRG.211384"; transcript_id "MSTRG.211384.132"; exon_number "3";
chrX	StringTie	exon	111713225	111713297	1000	+	.	gene_id "MSTRG.211384"; transcript_id "MSTRG.211384.132"; exon_number "4";
chrX	StringTie	exon	111717846	111717927	1000	+	.	gene_id "MSTRG.211384"; transcript_id "MSTRG.211384.132"; exon_number "5";
chrX	StringTie	exon	111718112	111718274	1000	+	.	gene_id "MSTRG.211384"; transcript_id "MSTRG.211384.132"; exon_number "6";
chrX	StringTie	exon	111720095	111720170	1000	+	.	gene_id "MSTRG.211384"; transcript_id "MSTRG.211384.132"; exon_number "7";
chrX	StringTie	exon	111721603	111721711	1000	+	.	gene_id "MSTRG.211384"; transcript_id "MSTRG.211384.132"; exon_number "8";
chrX	StringTie	exon	111724934	111725061	1000	+	.	gene_id "MSTRG.211384"; transcript_id "MSTRG.211384.132"; exon_number "9";
chrX	StringTie	exon	111726809	111727055	1000	+	.	gene_id "MSTRG.211384"; transcript_id "MSTRG.211384.132"; exon_number "10";
chrX	StringTie	exon	111727332	111727445	1000	+	.	gene_id "MSTRG.211384"; transcript_id "MSTRG.211384.132"; exon_number "11";
chrX	StringTie	exon	111727614	111727770	1000	+	.	gene_id "MSTRG.211384"; transcript_id "MSTRG.211384.132"; exon_number "12";
chrX	StringTie	exon	111728185	111728305	1000	+	.	gene_id "MSTRG.211384"; transcript_id "MSTRG.211384.132"; exon_number "13";
chrX	StringTie	exon	111730395	111730427	1000	+	.	gene_id "MSTRG.211384"; transcript_id "MSTRG.211384.132"; exon_number "14";
chrX	StringTie	exon	111730525	111730580	1000	+	.	gene_id "MSTRG.211384"; transcript_id "MSTRG.211384.132"; exon_number "15";
chrX	StringTie	exon	111735051	111735122	1000	+	.	gene_id "MSTRG.211384"; transcript_id "MSTRG.211384.132"; exon_number "16";
chrX	StringTie	exon	111736714	111736879	1000	+	.	gene_id "MSTRG.211384"; transcript_id "MSTRG.211384.132"; exon_number "17";
chrX	StringTie	exon	111744668	111744904	1000	+	.	gene_id "MSTRG.211384"; transcript_id "MSTRG.211384.132"; exon_number "18";
chrX	StringTie	exon	111752790	111752830	1000	+	.	gene_id "MSTRG.211384"; transcript_id "MSTRG.211384.132"; exon_number "19";
chrX	StringTie	exon	111757588	111757762	1000	+	.	gene_id "MSTRG.211384"; transcript_id "MSTRG.211384.132"; exon_number "20";
chrX	StringTie	exon	111759734	111760649	1000	+	.	gene_id "MSTRG.211384"; transcript_id "MSTRG.211384.132"; exon_number "21";
chrX	StringTie	transcript	111681170	111760649	1000	+	.	gene_id "MSTRG.211384"; transcript_id "MSTRG.211384.133";
chrX	StringTie	exon	111681170	111681424	1000	+	.	gene_id "MSTRG.211384"; transcript_id "MSTRG.211384.133"; exon_number "1";
chrX	StringTie	exon	111682132	111682294	1000	+	.	gene_id "MSTRG.211384"; transcript_id "MSTRG.211384.133"; exon_number "2";
chrX	StringTie	exon	111684965	111685103	1000	+	.	gene_id "MSTRG.211384"; transcript_id "MSTRG.211384.133"; exon_number "3";
chrX	StringTie	exon	111713225	111713297	1000	+	.	gene_id "MSTRG.211384"; transcript_id "MSTRG.211384.133"; exon_number "4";
chrX	StringTie	exon	111717846	111717927	1000	+	.	gene_id "MSTRG.211384"; transcript_id "MSTRG.211384.133"; exon_number "5";
chrX	StringTie	exon	111718112	111718274	1000	+	.	gene_id "MSTRG.211384"; transcript_id "MSTRG.211384.133"; exon_number "6";
chrX	StringTie	exon	111720095	111720170	1000	+	.	gene_id "MSTRG.211384"; transcript_id "MSTRG.211384.133"; exon_number "7";
chrX	StringTie	exon	111721603	111721711	1000	+	.	gene_id "MSTRG.211384"; transcript_id "MSTRG.211384.133"; exon_number "8";
chrX	StringTie	exon	111722793	111722857	1000	+	.	gene_id "MSTRG.211384"; transcript_id "MSTRG.211384.133"; exon_number "9";
chrX	StringTie	exon	111723798	111723898	1000	+	.	gene_id "MSTRG.211384"; transcript_id "MSTRG.211384.133"; exon_number "10";
chrX	StringTie	exon	111724934	111725061	1000	+	.	gene_id "MSTRG.211384"; transcript_id "MSTRG.211384.133"; exon_number "11";
chrX	StringTie	exon	111726809	111727055	1000	+	.	gene_id "MSTRG.211384"; transcript_id "MSTRG.211384.133"; exon_number "12";
chrX	StringTie	exon	111727356	111727445	1000	+	.	gene_id "MSTRG.211384"; transcript_id "MSTRG.211384.133"; exon_number "13";
chrX	StringTie	exon	111727614	111727770	1000	+	.	gene_id "MSTRG.211384"; transcript_id "MSTRG.211384.133"; exon_number "14";
chrX	StringTie	exon	111728185	111728305	1000	+	.	gene_id "MSTRG.211384"; transcript_id "MSTRG.211384.133"; exon_number "15";
chrX	StringTie	exon	111730395	111730427	1000	+	.	gene_id "MSTRG.211384"; transcript_id "MSTRG.211384.133"; exon_number "16";
chrX	StringTie	exon	111730525	111730580	1000	+	.	gene_id "MSTRG.211384"; transcript_id "MSTRG.211384.133"; exon_number "17";
chrX	StringTie	exon	111735051	111735122	1000	+	.	gene_id "MSTRG.211384"; transcript_id "MSTRG.211384.133"; exon_number "18";
chrX	StringTie	exon	111736714	111736879	1000	+	.	gene_id "MSTRG.211384"; transcript_id "MSTRG.211384.133"; exon_number "19";
chrX	StringTie	exon	111744668	111744904	1000	+	.	gene_id "MSTRG.211384"; transcript_id "MSTRG.211384.133"; exon_number "20";
chrX	StringTie	exon	111752790	111752830	1000	+	.	gene_id "MSTRG.211384"; transcript_id "MSTRG.211384.133"; exon_number "21";
chrX	StringTie	exon	111757588	111757762	1000	+	.	gene_id "MSTRG.211384"; transcript_id "MSTRG.211384.133"; exon_number "22";
chrX	StringTie	exon	111759734	111760649	1000	+	.	gene_id "MSTRG.211384"; transcript_id "MSTRG.211384.133"; exon_number "23";
chrX	StringTie	transcript	111681170	111760690	1000	+	.	gene_id "MSTRG.211384"; transcript_id "MSTRG.211384.134";
chrX	StringTie	exon	111681170	111681424	1000	+	.	gene_id "MSTRG.211384"; transcript_id "MSTRG.211384.134"; exon_number "1";
chrX	StringTie	exon	111682132	111682294	1000	+	.	gene_id "MSTRG.211384"; transcript_id "MSTRG.211384.134"; exon_number "2";
chrX	StringTie	exon	111684965	111685103	1000	+	.	gene_id "MSTRG.211384"; transcript_id "MSTRG.211384.134"; exon_number "3";
chrX	StringTie	exon	111713225	111713297	1000	+	.	gene_id "MSTRG.211384"; transcript_id "MSTRG.211384.134"; exon_number "4";
chrX	StringTie	exon	111717846	111717927	1000	+	.	gene_id "MSTRG.211384"; transcript_id "MSTRG.211384.134"; exon_number "5";
chrX	StringTie	exon	111718112	111718274	1000	+	.	gene_id "MSTRG.211384"; transcript_id "MSTRG.211384.134"; exon_number "6";
chrX	StringTie	exon	111720095	111720170	1000	+	.	gene_id "MSTRG.211384"; transcript_id "MSTRG.211384.134"; exon_number "7";
chrX	StringTie	exon	111721603	111721711	1000	+	.	gene_id "MSTRG.211384"; transcript_id "MSTRG.211384.134"; exon_number "8";
chrX	StringTie	exon	111722793	111722857	1000	+	.	gene_id "MSTRG.211384"; transcript_id "MSTRG.211384.134"; exon_number "9";
chrX	StringTie	exon	111723798	111723898	1000	+	.	gene_id "MSTRG.211384"; transcript_id "MSTRG.211384.134"; exon_number "10";
chrX	StringTie	exon	111724934	111725061	1000	+	.	gene_id "MSTRG.211384"; transcript_id "MSTRG.211384.134"; exon_number "11";
chrX	StringTie	exon	111726809	111727055	1000	+	.	gene_id "MSTRG.211384"; transcript_id "MSTRG.211384.134"; exon_number "12";
chrX	StringTie	exon	111727332	111727445	1000	+	.	gene_id "MSTRG.211384"; transcript_id "MSTRG.211384.134"; exon_number "13";
chrX	StringTie	exon	111727614	111727770	1000	+	.	gene_id "MSTRG.211384"; transcript_id "MSTRG.211384.134"; exon_number "14";
chrX	StringTie	exon	111728185	111728305	1000	+	.	gene_id "MSTRG.211384"; transcript_id "MSTRG.211384.134"; exon_number "15";
chrX	StringTie	exon	111730395	111730427	1000	+	.	gene_id "MSTRG.211384"; transcript_id "MSTRG.211384.134"; exon_number "16";
chrX	StringTie	exon	111730531	111730580	1000	+	.	gene_id "MSTRG.211384"; transcript_id "MSTRG.211384.134"; exon_number "17";
chrX	StringTie	exon	111735051	111735122	1000	+	.	gene_id "MSTRG.211384"; transcript_id "MSTRG.211384.134"; exon_number "18";
chrX	StringTie	exon	111736714	111736879	1000	+	.	gene_id "MSTRG.211384"; transcript_id "MSTRG.211384.134"; exon_number "19";
chrX	StringTie	exon	111744668	111744904	1000	+	.	gene_id "MSTRG.211384"; transcript_id "MSTRG.211384.134"; exon_number "20";
chrX	StringTie	exon	111752790	111752830	1000	+	.	gene_id "MSTRG.211384"; transcript_id "MSTRG.211384.134"; exon_number "21";
chrX	StringTie	exon	111757588	111757762	1000	+	.	gene_id "MSTRG.211384"; transcript_id "MSTRG.211384.134"; exon_number "22";
chrX	StringTie	exon	111759734	111760690	1000	+	.	gene_id "MSTRG.211384"; transcript_id "MSTRG.211384.134"; exon_number "23";
chrX	StringTie	transcript	111681170	111760653	1000	+	.	gene_id "MSTRG.211384"; transcript_id "MSTRG.211384.135";
chrX	StringTie	exon	111681170	111681424	1000	+	.	gene_id "MSTRG.211384"; transcript_id "MSTRG.211384.135"; exon_number "1";
chrX	StringTie	exon	111682132	111682294	1000	+	.	gene_id "MSTRG.211384"; transcript_id "MSTRG.211384.135"; exon_number "2";
chrX	StringTie	exon	111684965	111685103	1000	+	.	gene_id "MSTRG.211384"; transcript_id "MSTRG.211384.135"; exon_number "3";
chrX	StringTie	exon	111713225	111713297	1000	+	.	gene_id "MSTRG.211384"; transcript_id "MSTRG.211384.135"; exon_number "4";
chrX	StringTie	exon	111716953	111717004	1000	+	.	gene_id "MSTRG.211384"; transcript_id "MSTRG.211384.135"; exon_number "5";
chrX	StringTie	exon	111717846	111717927	1000	+	.	gene_id "MSTRG.211384"; transcript_id "MSTRG.211384.135"; exon_number "6";
chrX	StringTie	exon	111718112	111718274	1000	+	.	gene_id "MSTRG.211384"; transcript_id "MSTRG.211384.135"; exon_number "7";
chrX	StringTie	exon	111720095	111720170	1000	+	.	gene_id "MSTRG.211384"; transcript_id "MSTRG.211384.135"; exon_number "8";
chrX	StringTie	exon	111721603	111721711	1000	+	.	gene_id "MSTRG.211384"; transcript_id "MSTRG.211384.135"; exon_number "9";
chrX	StringTie	exon	111722793	111722857	1000	+	.	gene_id "MSTRG.211384"; transcript_id "MSTRG.211384.135"; exon_number "10";
chrX	StringTie	exon	111723798	111723898	1000	+	.	gene_id "MSTRG.211384"; transcript_id "MSTRG.211384.135"; exon_number "11";
chrX	StringTie	exon	111724934	111725061	1000	+	.	gene_id "MSTRG.211384"; transcript_id "MSTRG.211384.135"; exon_number "12";
chrX	StringTie	exon	111726809	111727055	1000	+	.	gene_id "MSTRG.211384"; transcript_id "MSTRG.211384.135"; exon_number "13";
chrX	StringTie	exon	111727332	111727445	1000	+	.	gene_id "MSTRG.211384"; transcript_id "MSTRG.211384.135"; exon_number "14";
chrX	StringTie	exon	111727614	111727770	1000	+	.	gene_id "MSTRG.211384"; transcript_id "MSTRG.211384.135"; exon_number "15";
chrX	StringTie	exon	111728185	111728305	1000	+	.	gene_id "MSTRG.211384"; transcript_id "MSTRG.211384.135"; exon_number "16";
chrX	StringTie	exon	111730395	111730427	1000	+	.	gene_id "MSTRG.211384"; transcript_id "MSTRG.211384.135"; exon_number "17";
chrX	StringTie	exon	111730525	111730580	1000	+	.	gene_id "MSTRG.211384"; transcript_id "MSTRG.211384.135"; exon_number "18";
chrX	StringTie	exon	111735051	111735122	1000	+	.	gene_id "MSTRG.211384"; transcript_id "MSTRG.211384.135"; exon_number "19";
chrX	StringTie	exon	111736714	111736879	1000	+	.	gene_id "MSTRG.211384"; transcript_id "MSTRG.211384.135"; exon_number "20";
chrX	StringTie	exon	111744668	111744904	1000	+	.	gene_id "MSTRG.211384"; transcript_id "MSTRG.211384.135"; exon_number "21";
chrX	StringTie	exon	111752790	111752830	1000	+	.	gene_id "MSTRG.211384"; transcript_id "MSTRG.211384.135"; exon_number "22";
chrX	StringTie	exon	111757588	111757762	1000	+	.	gene_id "MSTRG.211384"; transcript_id "MSTRG.211384.135"; exon_number "23";
chrX	StringTie	exon	111759734	111760653	1000	+	.	gene_id "MSTRG.211384"; transcript_id "MSTRG.211384.135"; exon_number "24";
chrX	StringTie	transcript	111681170	111766084	1000	+	.	gene_id "MSTRG.211384"; transcript_id "MSTRG.211384.136";
chrX	StringTie	exon	111681170	111681424	1000	+	.	gene_id "MSTRG.211384"; transcript_id "MSTRG.211384.136"; exon_number "1";
chrX	StringTie	exon	111682236	111682294	1000	+	.	gene_id "MSTRG.211384"; transcript_id "MSTRG.211384.136"; exon_number "2";
chrX	StringTie	exon	111684965	111685103	1000	+	.	gene_id "MSTRG.211384"; transcript_id "MSTRG.211384.136"; exon_number "3";
chrX	StringTie	exon	111687887	111689197	1000	+	.	gene_id "MSTRG.211384"; transcript_id "MSTRG.211384.136"; exon_number "4";
chrX	StringTie	exon	111708027	111708393	1000	+	.	gene_id "MSTRG.211384"; transcript_id "MSTRG.211384.136"; exon_number "5";
chrX	StringTie	exon	111708965	111709048	1000	+	.	gene_id "MSTRG.211384"; transcript_id "MSTRG.211384.136"; exon_number "6";
chrX	StringTie	exon	111711675	111711725	1000	+	.	gene_id "MSTRG.211384"; transcript_id "MSTRG.211384.136"; exon_number "7";
chrX	StringTie	exon	111712484	111712530	1000	+	.	gene_id "MSTRG.211384"; transcript_id "MSTRG.211384.136"; exon_number "8";
chrX	StringTie	exon	111713225	111713297	1000	+	.	gene_id "MSTRG.211384"; transcript_id "MSTRG.211384.136"; exon_number "9";
chrX	StringTie	exon	111717846	111717927	1000	+	.	gene_id "MSTRG.211384"; transcript_id "MSTRG.211384.136"; exon_number "10";
chrX	StringTie	exon	111718112	111718274	1000	+	.	gene_id "MSTRG.211384"; transcript_id "MSTRG.211384.136"; exon_number "11";
chrX	StringTie	exon	111720095	111720170	1000	+	.	gene_id "MSTRG.211384"; transcript_id "MSTRG.211384.136"; exon_number "12";
chrX	StringTie	exon	111721603	111721711	1000	+	.	gene_id "MSTRG.211384"; transcript_id "MSTRG.211384.136"; exon_number "13";
chrX	StringTie	exon	111722793	111722857	1000	+	.	gene_id "MSTRG.211384"; transcript_id "MSTRG.211384.136"; exon_number "14";
chrX	StringTie	exon	111723798	111723898	1000	+	.	gene_id "MSTRG.211384"; transcript_id "MSTRG.211384.136"; exon_number "15";
chrX	StringTie	exon	111724934	111725061	1000	+	.	gene_id "MSTRG.211384"; transcript_id "MSTRG.211384.136"; exon_number "16";
chrX	StringTie	exon	111726809	111727055	1000	+	.	gene_id "MSTRG.211384"; transcript_id "MSTRG.211384.136"; exon_number "17";
chrX	StringTie	exon	111727332	111727445	1000	+	.	gene_id "MSTRG.211384"; transcript_id "MSTRG.211384.136"; exon_number "18";
chrX	StringTie	exon	111727614	111727770	1000	+	.	gene_id "MSTRG.211384"; transcript_id "MSTRG.211384.136"; exon_number "19";
chrX	StringTie	exon	111730395	111730427	1000	+	.	gene_id "MSTRG.211384"; transcript_id "MSTRG.211384.136"; exon_number "20";
chrX	StringTie	exon	111730525	111730580	1000	+	.	gene_id "MSTRG.211384"; transcript_id "MSTRG.211384.136"; exon_number "21";
chrX	StringTie	exon	111735051	111735122	1000	+	.	gene_id "MSTRG.211384"; transcript_id "MSTRG.211384.136"; exon_number "22";
chrX	StringTie	exon	111736714	111736879	1000	+	.	gene_id "MSTRG.211384"; transcript_id "MSTRG.211384.136"; exon_number "23";
chrX	StringTie	exon	111744668	111744904	1000	+	.	gene_id "MSTRG.211384"; transcript_id "MSTRG.211384.136"; exon_number "24";
chrX	StringTie	exon	111752790	111752830	1000	+	.	gene_id "MSTRG.211384"; transcript_id "MSTRG.211384.136"; exon_number "25";
chrX	StringTie	exon	111757588	111757762	1000	+	.	gene_id "MSTRG.211384"; transcript_id "MSTRG.211384.136"; exon_number "26";
chrX	StringTie	exon	111759734	111759991	1000	+	.	gene_id "MSTRG.211384"; transcript_id "MSTRG.211384.136"; exon_number "27";
chrX	StringTie	exon	111764510	111766084	1000	+	.	gene_id "MSTRG.211384"; transcript_id "MSTRG.211384.136"; exon_number "28";
chrX	StringTie	transcript	111680172	111760649	1000	+	.	gene_id "MSTRG.211384"; transcript_id "MSTRG.211384.14";
chrX	StringTie	exon	111680172	111681299	1000	+	.	gene_id "MSTRG.211384"; transcript_id "MSTRG.211384.14"; exon_number "1";
chrX	StringTie	exon	111682132	111682294	1000	+	.	gene_id "MSTRG.211384"; transcript_id "MSTRG.211384.14"; exon_number "2";
chrX	StringTie	exon	111684965	111685103	1000	+	.	gene_id "MSTRG.211384"; transcript_id "MSTRG.211384.14"; exon_number "3";
chrX	StringTie	exon	111686137	111686174	1000	+	.	gene_id "MSTRG.211384"; transcript_id "MSTRG.211384.14"; exon_number "4";
chrX	StringTie	exon	111687887	111689197	1000	+	.	gene_id "MSTRG.211384"; transcript_id "MSTRG.211384.14"; exon_number "5";
chrX	StringTie	exon	111708027	111708393	1000	+	.	gene_id "MSTRG.211384"; transcript_id "MSTRG.211384.14"; exon_number "6";
chrX	StringTie	exon	111711675	111711725	1000	+	.	gene_id "MSTRG.211384"; transcript_id "MSTRG.211384.14"; exon_number "7";
chrX	StringTie	exon	111712484	111712530	1000	+	.	gene_id "MSTRG.211384"; transcript_id "MSTRG.211384.14"; exon_number "8";
chrX	StringTie	exon	111713225	111713297	1000	+	.	gene_id "MSTRG.211384"; transcript_id "MSTRG.211384.14"; exon_number "9";
chrX	StringTie	exon	111717846	111717927	1000	+	.	gene_id "MSTRG.211384"; transcript_id "MSTRG.211384.14"; exon_number "10";
chrX	StringTie	exon	111718112	111718274	1000	+	.	gene_id "MSTRG.211384"; transcript_id "MSTRG.211384.14"; exon_number "11";
chrX	StringTie	exon	111720095	111720170	1000	+	.	gene_id "MSTRG.211384"; transcript_id "MSTRG.211384.14"; exon_number "12";
chrX	StringTie	exon	111721603	111721711	1000	+	.	gene_id "MSTRG.211384"; transcript_id "MSTRG.211384.14"; exon_number "13";
chrX	StringTie	exon	111722793	111722857	1000	+	.	gene_id "MSTRG.211384"; transcript_id "MSTRG.211384.14"; exon_number "14";
chrX	StringTie	exon	111723798	111723898	1000	+	.	gene_id "MSTRG.211384"; transcript_id "MSTRG.211384.14"; exon_number "15";
chrX	StringTie	exon	111724934	111725061	1000	+	.	gene_id "MSTRG.211384"; transcript_id "MSTRG.211384.14"; exon_number "16";
chrX	StringTie	exon	111726809	111727055	1000	+	.	gene_id "MSTRG.211384"; transcript_id "MSTRG.211384.14"; exon_number "17";
chrX	StringTie	exon	111727332	111727445	1000	+	.	gene_id "MSTRG.211384"; transcript_id "MSTRG.211384.14"; exon_number "18";
chrX	StringTie	exon	111727614	111727770	1000	+	.	gene_id "MSTRG.211384"; transcript_id "MSTRG.211384.14"; exon_number "19";
chrX	StringTie	exon	111728185	111728305	1000	+	.	gene_id "MSTRG.211384"; transcript_id "MSTRG.211384.14"; exon_number "20";
chrX	StringTie	exon	111730395	111730427	1000	+	.	gene_id "MSTRG.211384"; transcript_id "MSTRG.211384.14"; exon_number "21";
chrX	StringTie	exon	111730525	111730580	1000	+	.	gene_id "MSTRG.211384"; transcript_id "MSTRG.211384.14"; exon_number "22";
chrX	StringTie	exon	111735051	111735122	1000	+	.	gene_id "MSTRG.211384"; transcript_id "MSTRG.211384.14"; exon_number "23";
chrX	StringTie	exon	111736714	111736879	1000	+	.	gene_id "MSTRG.211384"; transcript_id "MSTRG.211384.14"; exon_number "24";
chrX	StringTie	exon	111744668	111744904	1000	+	.	gene_id "MSTRG.211384"; transcript_id "MSTRG.211384.14"; exon_number "25";
chrX	StringTie	exon	111752790	111752830	1000	+	.	gene_id "MSTRG.211384"; transcript_id "MSTRG.211384.14"; exon_number "26";
chrX	StringTie	exon	111757588	111757762	1000	+	.	gene_id "MSTRG.211384"; transcript_id "MSTRG.211384.14"; exon_number "27";
chrX	StringTie	exon	111759734	111760649	1000	+	.	gene_id "MSTRG.211384"; transcript_id "MSTRG.211384.14"; exon_number "28";
chrX	StringTie	transcript	111681174	111761052	1000	+	.	gene_id "MSTRG.211384"; transcript_id "MSTRG.211384.141";
chrX	StringTie	exon	111681174	111681424	1000	+	.	gene_id "MSTRG.211384"; transcript_id "MSTRG.211384.141"; exon_number "1";
chrX	StringTie	exon	111682132	111682294	1000	+	.	gene_id "MSTRG.211384"; transcript_id "MSTRG.211384.141"; exon_number "2";
chrX	StringTie	exon	111684965	111685103	1000	+	.	gene_id "MSTRG.211384"; transcript_id "MSTRG.211384.141"; exon_number "3";
chrX	StringTie	exon	111687887	111689197	1000	+	.	gene_id "MSTRG.211384"; transcript_id "MSTRG.211384.141"; exon_number "4";
chrX	StringTie	exon	111712484	111712530	1000	+	.	gene_id "MSTRG.211384"; transcript_id "MSTRG.211384.141"; exon_number "5";
chrX	StringTie	exon	111713225	111713297	1000	+	.	gene_id "MSTRG.211384"; transcript_id "MSTRG.211384.141"; exon_number "6";
chrX	StringTie	exon	111716953	111717004	1000	+	.	gene_id "MSTRG.211384"; transcript_id "MSTRG.211384.141"; exon_number "7";
chrX	StringTie	exon	111717846	111717927	1000	+	.	gene_id "MSTRG.211384"; transcript_id "MSTRG.211384.141"; exon_number "8";
chrX	StringTie	exon	111718112	111718274	1000	+	.	gene_id "MSTRG.211384"; transcript_id "MSTRG.211384.141"; exon_number "9";
chrX	StringTie	exon	111720095	111720170	1000	+	.	gene_id "MSTRG.211384"; transcript_id "MSTRG.211384.141"; exon_number "10";
chrX	StringTie	exon	111721603	111721711	1000	+	.	gene_id "MSTRG.211384"; transcript_id "MSTRG.211384.141"; exon_number "11";
chrX	StringTie	exon	111722793	111722857	1000	+	.	gene_id "MSTRG.211384"; transcript_id "MSTRG.211384.141"; exon_number "12";
chrX	StringTie	exon	111723798	111723898	1000	+	.	gene_id "MSTRG.211384"; transcript_id "MSTRG.211384.141"; exon_number "13";
chrX	StringTie	exon	111724934	111725061	1000	+	.	gene_id "MSTRG.211384"; transcript_id "MSTRG.211384.141"; exon_number "14";
chrX	StringTie	exon	111726809	111727055	1000	+	.	gene_id "MSTRG.211384"; transcript_id "MSTRG.211384.141"; exon_number "15";
chrX	StringTie	exon	111727332	111727445	1000	+	.	gene_id "MSTRG.211384"; transcript_id "MSTRG.211384.141"; exon_number "16";
chrX	StringTie	exon	111727614	111727770	1000	+	.	gene_id "MSTRG.211384"; transcript_id "MSTRG.211384.141"; exon_number "17";
chrX	StringTie	exon	111728185	111728305	1000	+	.	gene_id "MSTRG.211384"; transcript_id "MSTRG.211384.141"; exon_number "18";
chrX	StringTie	exon	111730395	111730427	1000	+	.	gene_id "MSTRG.211384"; transcript_id "MSTRG.211384.141"; exon_number "19";
chrX	StringTie	exon	111730525	111730580	1000	+	.	gene_id "MSTRG.211384"; transcript_id "MSTRG.211384.141"; exon_number "20";
chrX	StringTie	exon	111735051	111735122	1000	+	.	gene_id "MSTRG.211384"; transcript_id "MSTRG.211384.141"; exon_number "21";
chrX	StringTie	exon	111736714	111736879	1000	+	.	gene_id "MSTRG.211384"; transcript_id "MSTRG.211384.141"; exon_number "22";
chrX	StringTie	exon	111744668	111744904	1000	+	.	gene_id "MSTRG.211384"; transcript_id "MSTRG.211384.141"; exon_number "23";
chrX	StringTie	exon	111752790	111752830	1000	+	.	gene_id "MSTRG.211384"; transcript_id "MSTRG.211384.141"; exon_number "24";
chrX	StringTie	exon	111757588	111757762	1000	+	.	gene_id "MSTRG.211384"; transcript_id "MSTRG.211384.141"; exon_number "25";
chrX	StringTie	exon	111759734	111761052	1000	+	.	gene_id "MSTRG.211384"; transcript_id "MSTRG.211384.141"; exon_number "26";
chrX	StringTie	transcript	111681179	111760887	1000	+	.	gene_id "MSTRG.211384"; transcript_id "MSTRG.211384.143";
chrX	StringTie	exon	111681179	111681299	1000	+	.	gene_id "MSTRG.211384"; transcript_id "MSTRG.211384.143"; exon_number "1";
chrX	StringTie	exon	111682132	111682235	1000	+	.	gene_id "MSTRG.211384"; transcript_id "MSTRG.211384.143"; exon_number "2";
chrX	StringTie	exon	111684965	111685103	1000	+	.	gene_id "MSTRG.211384"; transcript_id "MSTRG.211384.143"; exon_number "3";
chrX	StringTie	exon	111708027	111708393	1000	+	.	gene_id "MSTRG.211384"; transcript_id "MSTRG.211384.143"; exon_number "4";
chrX	StringTie	exon	111708965	111709048	1000	+	.	gene_id "MSTRG.211384"; transcript_id "MSTRG.211384.143"; exon_number "5";
chrX	StringTie	exon	111711675	111711725	1000	+	.	gene_id "MSTRG.211384"; transcript_id "MSTRG.211384.143"; exon_number "6";
chrX	StringTie	exon	111712484	111713297	1000	+	.	gene_id "MSTRG.211384"; transcript_id "MSTRG.211384.143"; exon_number "7";
chrX	StringTie	exon	111717846	111717927	1000	+	.	gene_id "MSTRG.211384"; transcript_id "MSTRG.211384.143"; exon_number "8";
chrX	StringTie	exon	111718112	111718274	1000	+	.	gene_id "MSTRG.211384"; transcript_id "MSTRG.211384.143"; exon_number "9";
chrX	StringTie	exon	111720095	111720170	1000	+	.	gene_id "MSTRG.211384"; transcript_id "MSTRG.211384.143"; exon_number "10";
chrX	StringTie	exon	111721603	111721711	1000	+	.	gene_id "MSTRG.211384"; transcript_id "MSTRG.211384.143"; exon_number "11";
chrX	StringTie	exon	111722793	111722857	1000	+	.	gene_id "MSTRG.211384"; transcript_id "MSTRG.211384.143"; exon_number "12";
chrX	StringTie	exon	111723798	111723898	1000	+	.	gene_id "MSTRG.211384"; transcript_id "MSTRG.211384.143"; exon_number "13";
chrX	StringTie	exon	111724934	111725061	1000	+	.	gene_id "MSTRG.211384"; transcript_id "MSTRG.211384.143"; exon_number "14";
chrX	StringTie	exon	111726809	111727055	1000	+	.	gene_id "MSTRG.211384"; transcript_id "MSTRG.211384.143"; exon_number "15";
chrX	StringTie	exon	111727332	111727445	1000	+	.	gene_id "MSTRG.211384"; transcript_id "MSTRG.211384.143"; exon_number "16";
chrX	StringTie	exon	111727614	111727770	1000	+	.	gene_id "MSTRG.211384"; transcript_id "MSTRG.211384.143"; exon_number "17";
chrX	StringTie	exon	111728185	111728305	1000	+	.	gene_id "MSTRG.211384"; transcript_id "MSTRG.211384.143"; exon_number "18";
chrX	StringTie	exon	111730395	111730427	1000	+	.	gene_id "MSTRG.211384"; transcript_id "MSTRG.211384.143"; exon_number "19";
chrX	StringTie	exon	111730525	111730580	1000	+	.	gene_id "MSTRG.211384"; transcript_id "MSTRG.211384.143"; exon_number "20";
chrX	StringTie	exon	111735051	111735122	1000	+	.	gene_id "MSTRG.211384"; transcript_id "MSTRG.211384.143"; exon_number "21";
chrX	StringTie	exon	111736714	111736879	1000	+	.	gene_id "MSTRG.211384"; transcript_id "MSTRG.211384.143"; exon_number "22";
chrX	StringTie	exon	111744668	111744904	1000	+	.	gene_id "MSTRG.211384"; transcript_id "MSTRG.211384.143"; exon_number "23";
chrX	StringTie	exon	111752790	111752830	1000	+	.	gene_id "MSTRG.211384"; transcript_id "MSTRG.211384.143"; exon_number "24";
chrX	StringTie	exon	111757588	111757762	1000	+	.	gene_id "MSTRG.211384"; transcript_id "MSTRG.211384.143"; exon_number "25";
chrX	StringTie	exon	111759734	111760887	1000	+	.	gene_id "MSTRG.211384"; transcript_id "MSTRG.211384.143"; exon_number "26";
chrX	StringTie	transcript	111681179	111760649	1000	+	.	gene_id "MSTRG.211384"; transcript_id "MSTRG.211384.144";
chrX	StringTie	exon	111681179	111681299	1000	+	.	gene_id "MSTRG.211384"; transcript_id "MSTRG.211384.144"; exon_number "1";
chrX	StringTie	exon	111682132	111682235	1000	+	.	gene_id "MSTRG.211384"; transcript_id "MSTRG.211384.144"; exon_number "2";
chrX	StringTie	exon	111684965	111685103	1000	+	.	gene_id "MSTRG.211384"; transcript_id "MSTRG.211384.144"; exon_number "3";
chrX	StringTie	exon	111708027	111708393	1000	+	.	gene_id "MSTRG.211384"; transcript_id "MSTRG.211384.144"; exon_number "4";
chrX	StringTie	exon	111708965	111709048	1000	+	.	gene_id "MSTRG.211384"; transcript_id "MSTRG.211384.144"; exon_number "5";
chrX	StringTie	exon	111711675	111711725	1000	+	.	gene_id "MSTRG.211384"; transcript_id "MSTRG.211384.144"; exon_number "6";
chrX	StringTie	exon	111712484	111712530	1000	+	.	gene_id "MSTRG.211384"; transcript_id "MSTRG.211384.144"; exon_number "7";
chrX	StringTie	exon	111713225	111713297	1000	+	.	gene_id "MSTRG.211384"; transcript_id "MSTRG.211384.144"; exon_number "8";
chrX	StringTie	exon	111717846	111717927	1000	+	.	gene_id "MSTRG.211384"; transcript_id "MSTRG.211384.144"; exon_number "9";
chrX	StringTie	exon	111718112	111718274	1000	+	.	gene_id "MSTRG.211384"; transcript_id "MSTRG.211384.144"; exon_number "10";
chrX	StringTie	exon	111720095	111720170	1000	+	.	gene_id "MSTRG.211384"; transcript_id "MSTRG.211384.144"; exon_number "11";
chrX	StringTie	exon	111721603	111721711	1000	+	.	gene_id "MSTRG.211384"; transcript_id "MSTRG.211384.144"; exon_number "12";
chrX	StringTie	exon	111722793	111722857	1000	+	.	gene_id "MSTRG.211384"; transcript_id "MSTRG.211384.144"; exon_number "13";
chrX	StringTie	exon	111723798	111723898	1000	+	.	gene_id "MSTRG.211384"; transcript_id "MSTRG.211384.144"; exon_number "14";
chrX	StringTie	exon	111724934	111725061	1000	+	.	gene_id "MSTRG.211384"; transcript_id "MSTRG.211384.144"; exon_number "15";
chrX	StringTie	exon	111726809	111727055	1000	+	.	gene_id "MSTRG.211384"; transcript_id "MSTRG.211384.144"; exon_number "16";
chrX	StringTie	exon	111727332	111727445	1000	+	.	gene_id "MSTRG.211384"; transcript_id "MSTRG.211384.144"; exon_number "17";
chrX	StringTie	exon	111727614	111727770	1000	+	.	gene_id "MSTRG.211384"; transcript_id "MSTRG.211384.144"; exon_number "18";
chrX	StringTie	exon	111728185	111728305	1000	+	.	gene_id "MSTRG.211384"; transcript_id "MSTRG.211384.144"; exon_number "19";
chrX	StringTie	exon	111730395	111730427	1000	+	.	gene_id "MSTRG.211384"; transcript_id "MSTRG.211384.144"; exon_number "20";
chrX	StringTie	exon	111730525	111730580	1000	+	.	gene_id "MSTRG.211384"; transcript_id "MSTRG.211384.144"; exon_number "21";
chrX	StringTie	exon	111735051	111735122	1000	+	.	gene_id "MSTRG.211384"; transcript_id "MSTRG.211384.144"; exon_number "22";
chrX	StringTie	exon	111736714	111736879	1000	+	.	gene_id "MSTRG.211384"; transcript_id "MSTRG.211384.144"; exon_number "23";
chrX	StringTie	exon	111744668	111744904	1000	+	.	gene_id "MSTRG.211384"; transcript_id "MSTRG.211384.144"; exon_number "24";
chrX	StringTie	exon	111752790	111752830	1000	+	.	gene_id "MSTRG.211384"; transcript_id "MSTRG.211384.144"; exon_number "25";
chrX	StringTie	exon	111757633	111757762	1000	+	.	gene_id "MSTRG.211384"; transcript_id "MSTRG.211384.144"; exon_number "26";
chrX	StringTie	exon	111759734	111760649	1000	+	.	gene_id "MSTRG.211384"; transcript_id "MSTRG.211384.144"; exon_number "27";
chrX	StringTie	transcript	111681179	111760818	1000	+	.	gene_id "MSTRG.211384"; transcript_id "MSTRG.211384.145";
chrX	StringTie	exon	111681179	111681299	1000	+	.	gene_id "MSTRG.211384"; transcript_id "MSTRG.211384.145"; exon_number "1";
chrX	StringTie	exon	111682132	111682235	1000	+	.	gene_id "MSTRG.211384"; transcript_id "MSTRG.211384.145"; exon_number "2";
chrX	StringTie	exon	111684965	111685103	1000	+	.	gene_id "MSTRG.211384"; transcript_id "MSTRG.211384.145"; exon_number "3";
chrX	StringTie	exon	111708027	111708393	1000	+	.	gene_id "MSTRG.211384"; transcript_id "MSTRG.211384.145"; exon_number "4";
chrX	StringTie	exon	111708965	111709048	1000	+	.	gene_id "MSTRG.211384"; transcript_id "MSTRG.211384.145"; exon_number "5";
chrX	StringTie	exon	111711675	111711725	1000	+	.	gene_id "MSTRG.211384"; transcript_id "MSTRG.211384.145"; exon_number "6";
chrX	StringTie	exon	111712484	111712530	1000	+	.	gene_id "MSTRG.211384"; transcript_id "MSTRG.211384.145"; exon_number "7";
chrX	StringTie	exon	111713225	111713297	1000	+	.	gene_id "MSTRG.211384"; transcript_id "MSTRG.211384.145"; exon_number "8";
chrX	StringTie	exon	111716953	111717004	1000	+	.	gene_id "MSTRG.211384"; transcript_id "MSTRG.211384.145"; exon_number "9";
chrX	StringTie	exon	111717846	111717927	1000	+	.	gene_id "MSTRG.211384"; transcript_id "MSTRG.211384.145"; exon_number "10";
chrX	StringTie	exon	111718112	111718274	1000	+	.	gene_id "MSTRG.211384"; transcript_id "MSTRG.211384.145"; exon_number "11";
chrX	StringTie	exon	111720095	111720170	1000	+	.	gene_id "MSTRG.211384"; transcript_id "MSTRG.211384.145"; exon_number "12";
chrX	StringTie	exon	111721603	111721711	1000	+	.	gene_id "MSTRG.211384"; transcript_id "MSTRG.211384.145"; exon_number "13";
chrX	StringTie	exon	111722793	111722857	1000	+	.	gene_id "MSTRG.211384"; transcript_id "MSTRG.211384.145"; exon_number "14";
chrX	StringTie	exon	111723798	111723898	1000	+	.	gene_id "MSTRG.211384"; transcript_id "MSTRG.211384.145"; exon_number "15";
chrX	StringTie	exon	111724934	111725061	1000	+	.	gene_id "MSTRG.211384"; transcript_id "MSTRG.211384.145"; exon_number "16";
chrX	StringTie	exon	111726809	111727055	1000	+	.	gene_id "MSTRG.211384"; transcript_id "MSTRG.211384.145"; exon_number "17";
chrX	StringTie	exon	111727332	111727445	1000	+	.	gene_id "MSTRG.211384"; transcript_id "MSTRG.211384.145"; exon_number "18";
chrX	StringTie	exon	111727614	111727770	1000	+	.	gene_id "MSTRG.211384"; transcript_id "MSTRG.211384.145"; exon_number "19";
chrX	StringTie	exon	111728185	111728305	1000	+	.	gene_id "MSTRG.211384"; transcript_id "MSTRG.211384.145"; exon_number "20";
chrX	StringTie	exon	111730395	111730427	1000	+	.	gene_id "MSTRG.211384"; transcript_id "MSTRG.211384.145"; exon_number "21";
chrX	StringTie	exon	111730525	111730580	1000	+	.	gene_id "MSTRG.211384"; transcript_id "MSTRG.211384.145"; exon_number "22";
chrX	StringTie	exon	111735051	111735122	1000	+	.	gene_id "MSTRG.211384"; transcript_id "MSTRG.211384.145"; exon_number "23";
chrX	StringTie	exon	111736714	111736879	1000	+	.	gene_id "MSTRG.211384"; transcript_id "MSTRG.211384.145"; exon_number "24";
chrX	StringTie	exon	111744668	111744904	1000	+	.	gene_id "MSTRG.211384"; transcript_id "MSTRG.211384.145"; exon_number "25";
chrX	StringTie	exon	111752790	111752830	1000	+	.	gene_id "MSTRG.211384"; transcript_id "MSTRG.211384.145"; exon_number "26";
chrX	StringTie	exon	111757588	111757762	1000	+	.	gene_id "MSTRG.211384"; transcript_id "MSTRG.211384.145"; exon_number "27";
chrX	StringTie	exon	111759734	111760818	1000	+	.	gene_id "MSTRG.211384"; transcript_id "MSTRG.211384.145"; exon_number "28";
chrX	StringTie	transcript	111681179	111760669	1000	+	.	gene_id "MSTRG.211384"; transcript_id "MSTRG.211384.146";
chrX	StringTie	exon	111681179	111681299	1000	+	.	gene_id "MSTRG.211384"; transcript_id "MSTRG.211384.146"; exon_number "1";
chrX	StringTie	exon	111682132	111682235	1000	+	.	gene_id "MSTRG.211384"; transcript_id "MSTRG.211384.146"; exon_number "2";
chrX	StringTie	exon	111684965	111685103	1000	+	.	gene_id "MSTRG.211384"; transcript_id "MSTRG.211384.146"; exon_number "3";
chrX	StringTie	exon	111708027	111708393	1000	+	.	gene_id "MSTRG.211384"; transcript_id "MSTRG.211384.146"; exon_number "4";
chrX	StringTie	exon	111708965	111709048	1000	+	.	gene_id "MSTRG.211384"; transcript_id "MSTRG.211384.146"; exon_number "5";
chrX	StringTie	exon	111711675	111711725	1000	+	.	gene_id "MSTRG.211384"; transcript_id "MSTRG.211384.146"; exon_number "6";
chrX	StringTie	exon	111712484	111712530	1000	+	.	gene_id "MSTRG.211384"; transcript_id "MSTRG.211384.146"; exon_number "7";
chrX	StringTie	exon	111713225	111713297	1000	+	.	gene_id "MSTRG.211384"; transcript_id "MSTRG.211384.146"; exon_number "8";
chrX	StringTie	exon	111717846	111717927	1000	+	.	gene_id "MSTRG.211384"; transcript_id "MSTRG.211384.146"; exon_number "9";
chrX	StringTie	exon	111718112	111718274	1000	+	.	gene_id "MSTRG.211384"; transcript_id "MSTRG.211384.146"; exon_number "10";
chrX	StringTie	exon	111720095	111720170	1000	+	.	gene_id "MSTRG.211384"; transcript_id "MSTRG.211384.146"; exon_number "11";
chrX	StringTie	exon	111722793	111722857	1000	+	.	gene_id "MSTRG.211384"; transcript_id "MSTRG.211384.146"; exon_number "12";
chrX	StringTie	exon	111723798	111723898	1000	+	.	gene_id "MSTRG.211384"; transcript_id "MSTRG.211384.146"; exon_number "13";
chrX	StringTie	exon	111724934	111725061	1000	+	.	gene_id "MSTRG.211384"; transcript_id "MSTRG.211384.146"; exon_number "14";
chrX	StringTie	exon	111726809	111727055	1000	+	.	gene_id "MSTRG.211384"; transcript_id "MSTRG.211384.146"; exon_number "15";
chrX	StringTie	exon	111727332	111727445	1000	+	.	gene_id "MSTRG.211384"; transcript_id "MSTRG.211384.146"; exon_number "16";
chrX	StringTie	exon	111727614	111727770	1000	+	.	gene_id "MSTRG.211384"; transcript_id "MSTRG.211384.146"; exon_number "17";
chrX	StringTie	exon	111728185	111728305	1000	+	.	gene_id "MSTRG.211384"; transcript_id "MSTRG.211384.146"; exon_number "18";
chrX	StringTie	exon	111730395	111730427	1000	+	.	gene_id "MSTRG.211384"; transcript_id "MSTRG.211384.146"; exon_number "19";
chrX	StringTie	exon	111730525	111730580	1000	+	.	gene_id "MSTRG.211384"; transcript_id "MSTRG.211384.146"; exon_number "20";
chrX	StringTie	exon	111735051	111735122	1000	+	.	gene_id "MSTRG.211384"; transcript_id "MSTRG.211384.146"; exon_number "21";
chrX	StringTie	exon	111736714	111736879	1000	+	.	gene_id "MSTRG.211384"; transcript_id "MSTRG.211384.146"; exon_number "22";
chrX	StringTie	exon	111744668	111744904	1000	+	.	gene_id "MSTRG.211384"; transcript_id "MSTRG.211384.146"; exon_number "23";
chrX	StringTie	exon	111752790	111752830	1000	+	.	gene_id "MSTRG.211384"; transcript_id "MSTRG.211384.146"; exon_number "24";
chrX	StringTie	exon	111757588	111757762	1000	+	.	gene_id "MSTRG.211384"; transcript_id "MSTRG.211384.146"; exon_number "25";
chrX	StringTie	exon	111759734	111760669	1000	+	.	gene_id "MSTRG.211384"; transcript_id "MSTRG.211384.146"; exon_number "26";
chrX	StringTie	transcript	111681179	111760820	1000	+	.	gene_id "MSTRG.211384"; transcript_id "MSTRG.211384.147";
chrX	StringTie	exon	111681179	111681299	1000	+	.	gene_id "MSTRG.211384"; transcript_id "MSTRG.211384.147"; exon_number "1";
chrX	StringTie	exon	111682132	111682235	1000	+	.	gene_id "MSTRG.211384"; transcript_id "MSTRG.211384.147"; exon_number "2";
chrX	StringTie	exon	111684965	111685103	1000	+	.	gene_id "MSTRG.211384"; transcript_id "MSTRG.211384.147"; exon_number "3";
chrX	StringTie	exon	111708027	111708393	1000	+	.	gene_id "MSTRG.211384"; transcript_id "MSTRG.211384.147"; exon_number "4";
chrX	StringTie	exon	111708965	111709048	1000	+	.	gene_id "MSTRG.211384"; transcript_id "MSTRG.211384.147"; exon_number "5";
chrX	StringTie	exon	111711675	111711725	1000	+	.	gene_id "MSTRG.211384"; transcript_id "MSTRG.211384.147"; exon_number "6";
chrX	StringTie	exon	111712484	111712530	1000	+	.	gene_id "MSTRG.211384"; transcript_id "MSTRG.211384.147"; exon_number "7";
chrX	StringTie	exon	111713225	111713297	1000	+	.	gene_id "MSTRG.211384"; transcript_id "MSTRG.211384.147"; exon_number "8";
chrX	StringTie	exon	111717846	111717927	1000	+	.	gene_id "MSTRG.211384"; transcript_id "MSTRG.211384.147"; exon_number "9";
chrX	StringTie	exon	111718112	111718274	1000	+	.	gene_id "MSTRG.211384"; transcript_id "MSTRG.211384.147"; exon_number "10";
chrX	StringTie	exon	111720095	111720170	1000	+	.	gene_id "MSTRG.211384"; transcript_id "MSTRG.211384.147"; exon_number "11";
chrX	StringTie	exon	111721603	111721711	1000	+	.	gene_id "MSTRG.211384"; transcript_id "MSTRG.211384.147"; exon_number "12";
chrX	StringTie	exon	111723798	111723898	1000	+	.	gene_id "MSTRG.211384"; transcript_id "MSTRG.211384.147"; exon_number "13";
chrX	StringTie	exon	111724934	111725061	1000	+	.	gene_id "MSTRG.211384"; transcript_id "MSTRG.211384.147"; exon_number "14";
chrX	StringTie	exon	111726809	111727055	1000	+	.	gene_id "MSTRG.211384"; transcript_id "MSTRG.211384.147"; exon_number "15";
chrX	StringTie	exon	111727332	111727445	1000	+	.	gene_id "MSTRG.211384"; transcript_id "MSTRG.211384.147"; exon_number "16";
chrX	StringTie	exon	111727614	111727770	1000	+	.	gene_id "MSTRG.211384"; transcript_id "MSTRG.211384.147"; exon_number "17";
chrX	StringTie	exon	111728185	111728305	1000	+	.	gene_id "MSTRG.211384"; transcript_id "MSTRG.211384.147"; exon_number "18";
chrX	StringTie	exon	111730395	111730427	1000	+	.	gene_id "MSTRG.211384"; transcript_id "MSTRG.211384.147"; exon_number "19";
chrX	StringTie	exon	111730525	111730580	1000	+	.	gene_id "MSTRG.211384"; transcript_id "MSTRG.211384.147"; exon_number "20";
chrX	StringTie	exon	111735051	111735122	1000	+	.	gene_id "MSTRG.211384"; transcript_id "MSTRG.211384.147"; exon_number "21";
chrX	StringTie	exon	111736714	111736879	1000	+	.	gene_id "MSTRG.211384"; transcript_id "MSTRG.211384.147"; exon_number "22";
chrX	StringTie	exon	111744668	111744904	1000	+	.	gene_id "MSTRG.211384"; transcript_id "MSTRG.211384.147"; exon_number "23";
chrX	StringTie	exon	111752790	111752830	1000	+	.	gene_id "MSTRG.211384"; transcript_id "MSTRG.211384.147"; exon_number "24";
chrX	StringTie	exon	111757588	111757762	1000	+	.	gene_id "MSTRG.211384"; transcript_id "MSTRG.211384.147"; exon_number "25";
chrX	StringTie	exon	111759734	111760820	1000	+	.	gene_id "MSTRG.211384"; transcript_id "MSTRG.211384.147"; exon_number "26";
chrX	StringTie	transcript	111681179	111760645	1000	+	.	gene_id "MSTRG.211384"; transcript_id "MSTRG.211384.148";
chrX	StringTie	exon	111681179	111681299	1000	+	.	gene_id "MSTRG.211384"; transcript_id "MSTRG.211384.148"; exon_number "1";
chrX	StringTie	exon	111682132	111682235	1000	+	.	gene_id "MSTRG.211384"; transcript_id "MSTRG.211384.148"; exon_number "2";
chrX	StringTie	exon	111684965	111685103	1000	+	.	gene_id "MSTRG.211384"; transcript_id "MSTRG.211384.148"; exon_number "3";
chrX	StringTie	exon	111708027	111708393	1000	+	.	gene_id "MSTRG.211384"; transcript_id "MSTRG.211384.148"; exon_number "4";
chrX	StringTie	exon	111708965	111709048	1000	+	.	gene_id "MSTRG.211384"; transcript_id "MSTRG.211384.148"; exon_number "5";
chrX	StringTie	exon	111711675	111711725	1000	+	.	gene_id "MSTRG.211384"; transcript_id "MSTRG.211384.148"; exon_number "6";
chrX	StringTie	exon	111712484	111712530	1000	+	.	gene_id "MSTRG.211384"; transcript_id "MSTRG.211384.148"; exon_number "7";
chrX	StringTie	exon	111713225	111713297	1000	+	.	gene_id "MSTRG.211384"; transcript_id "MSTRG.211384.148"; exon_number "8";
chrX	StringTie	exon	111717846	111717927	1000	+	.	gene_id "MSTRG.211384"; transcript_id "MSTRG.211384.148"; exon_number "9";
chrX	StringTie	exon	111718112	111718274	1000	+	.	gene_id "MSTRG.211384"; transcript_id "MSTRG.211384.148"; exon_number "10";
chrX	StringTie	exon	111720095	111720170	1000	+	.	gene_id "MSTRG.211384"; transcript_id "MSTRG.211384.148"; exon_number "11";
chrX	StringTie	exon	111721603	111721711	1000	+	.	gene_id "MSTRG.211384"; transcript_id "MSTRG.211384.148"; exon_number "12";
chrX	StringTie	exon	111722793	111722857	1000	+	.	gene_id "MSTRG.211384"; transcript_id "MSTRG.211384.148"; exon_number "13";
chrX	StringTie	exon	111723798	111723898	1000	+	.	gene_id "MSTRG.211384"; transcript_id "MSTRG.211384.148"; exon_number "14";
chrX	StringTie	exon	111724934	111725061	1000	+	.	gene_id "MSTRG.211384"; transcript_id "MSTRG.211384.148"; exon_number "15";
chrX	StringTie	exon	111726809	111727055	1000	+	.	gene_id "MSTRG.211384"; transcript_id "MSTRG.211384.148"; exon_number "16";
chrX	StringTie	exon	111727332	111727445	1000	+	.	gene_id "MSTRG.211384"; transcript_id "MSTRG.211384.148"; exon_number "17";
chrX	StringTie	exon	111727614	111727770	1000	+	.	gene_id "MSTRG.211384"; transcript_id "MSTRG.211384.148"; exon_number "18";
chrX	StringTie	exon	111728185	111728305	1000	+	.	gene_id "MSTRG.211384"; transcript_id "MSTRG.211384.148"; exon_number "19";
chrX	StringTie	exon	111730395	111730427	1000	+	.	gene_id "MSTRG.211384"; transcript_id "MSTRG.211384.148"; exon_number "20";
chrX	StringTie	exon	111730527	111730580	1000	+	.	gene_id "MSTRG.211384"; transcript_id "MSTRG.211384.148"; exon_number "21";
chrX	StringTie	exon	111735051	111735122	1000	+	.	gene_id "MSTRG.211384"; transcript_id "MSTRG.211384.148"; exon_number "22";
chrX	StringTie	exon	111736714	111736879	1000	+	.	gene_id "MSTRG.211384"; transcript_id "MSTRG.211384.148"; exon_number "23";
chrX	StringTie	exon	111744668	111744904	1000	+	.	gene_id "MSTRG.211384"; transcript_id "MSTRG.211384.148"; exon_number "24";
chrX	StringTie	exon	111752790	111752830	1000	+	.	gene_id "MSTRG.211384"; transcript_id "MSTRG.211384.148"; exon_number "25";
chrX	StringTie	exon	111757588	111757762	1000	+	.	gene_id "MSTRG.211384"; transcript_id "MSTRG.211384.148"; exon_number "26";
chrX	StringTie	exon	111759734	111760645	1000	+	.	gene_id "MSTRG.211384"; transcript_id "MSTRG.211384.148"; exon_number "27";
chrX	StringTie	transcript	111681179	111760648	1000	+	.	gene_id "MSTRG.211384"; transcript_id "MSTRG.211384.149";
chrX	StringTie	exon	111681179	111681299	1000	+	.	gene_id "MSTRG.211384"; transcript_id "MSTRG.211384.149"; exon_number "1";
chrX	StringTie	exon	111682132	111682235	1000	+	.	gene_id "MSTRG.211384"; transcript_id "MSTRG.211384.149"; exon_number "2";
chrX	StringTie	exon	111684965	111685103	1000	+	.	gene_id "MSTRG.211384"; transcript_id "MSTRG.211384.149"; exon_number "3";
chrX	StringTie	exon	111708027	111708393	1000	+	.	gene_id "MSTRG.211384"; transcript_id "MSTRG.211384.149"; exon_number "4";
chrX	StringTie	exon	111708965	111709048	1000	+	.	gene_id "MSTRG.211384"; transcript_id "MSTRG.211384.149"; exon_number "5";
chrX	StringTie	exon	111711675	111711725	1000	+	.	gene_id "MSTRG.211384"; transcript_id "MSTRG.211384.149"; exon_number "6";
chrX	StringTie	exon	111712484	111712530	1000	+	.	gene_id "MSTRG.211384"; transcript_id "MSTRG.211384.149"; exon_number "7";
chrX	StringTie	exon	111713225	111713297	1000	+	.	gene_id "MSTRG.211384"; transcript_id "MSTRG.211384.149"; exon_number "8";
chrX	StringTie	exon	111717846	111717927	1000	+	.	gene_id "MSTRG.211384"; transcript_id "MSTRG.211384.149"; exon_number "9";
chrX	StringTie	exon	111718112	111718274	1000	+	.	gene_id "MSTRG.211384"; transcript_id "MSTRG.211384.149"; exon_number "10";
chrX	StringTie	exon	111720095	111720170	1000	+	.	gene_id "MSTRG.211384"; transcript_id "MSTRG.211384.149"; exon_number "11";
chrX	StringTie	exon	111721603	111721711	1000	+	.	gene_id "MSTRG.211384"; transcript_id "MSTRG.211384.149"; exon_number "12";
chrX	StringTie	exon	111722793	111722857	1000	+	.	gene_id "MSTRG.211384"; transcript_id "MSTRG.211384.149"; exon_number "13";
chrX	StringTie	exon	111723798	111723898	1000	+	.	gene_id "MSTRG.211384"; transcript_id "MSTRG.211384.149"; exon_number "14";
chrX	StringTie	exon	111724934	111725061	1000	+	.	gene_id "MSTRG.211384"; transcript_id "MSTRG.211384.149"; exon_number "15";
chrX	StringTie	exon	111726809	111727055	1000	+	.	gene_id "MSTRG.211384"; transcript_id "MSTRG.211384.149"; exon_number "16";
chrX	StringTie	exon	111727332	111727445	1000	+	.	gene_id "MSTRG.211384"; transcript_id "MSTRG.211384.149"; exon_number "17";
chrX	StringTie	exon	111727614	111727770	1000	+	.	gene_id "MSTRG.211384"; transcript_id "MSTRG.211384.149"; exon_number "18";
chrX	StringTie	exon	111728185	111728305	1000	+	.	gene_id "MSTRG.211384"; transcript_id "MSTRG.211384.149"; exon_number "19";
chrX	StringTie	exon	111730395	111730427	1000	+	.	gene_id "MSTRG.211384"; transcript_id "MSTRG.211384.149"; exon_number "20";
chrX	StringTie	exon	111730525	111730580	1000	+	.	gene_id "MSTRG.211384"; transcript_id "MSTRG.211384.149"; exon_number "21";
chrX	StringTie	exon	111735051	111735122	1000	+	.	gene_id "MSTRG.211384"; transcript_id "MSTRG.211384.149"; exon_number "22";
chrX	StringTie	exon	111736714	111736879	1000	+	.	gene_id "MSTRG.211384"; transcript_id "MSTRG.211384.149"; exon_number "23";
chrX	StringTie	exon	111744668	111744904	1000	+	.	gene_id "MSTRG.211384"; transcript_id "MSTRG.211384.149"; exon_number "24";
chrX	StringTie	exon	111752790	111752830	1000	+	.	gene_id "MSTRG.211384"; transcript_id "MSTRG.211384.149"; exon_number "25";
chrX	StringTie	exon	111757602	111757762	1000	+	.	gene_id "MSTRG.211384"; transcript_id "MSTRG.211384.149"; exon_number "26";
chrX	StringTie	exon	111759734	111760648	1000	+	.	gene_id "MSTRG.211384"; transcript_id "MSTRG.211384.149"; exon_number "27";
chrX	StringTie	transcript	111680172	111766626	1000	+	.	gene_id "MSTRG.211384"; transcript_id "MSTRG.211384.15";
chrX	StringTie	exon	111680172	111681424	1000	+	.	gene_id "MSTRG.211384"; transcript_id "MSTRG.211384.15"; exon_number "1";
chrX	StringTie	exon	111682132	111682294	1000	+	.	gene_id "MSTRG.211384"; transcript_id "MSTRG.211384.15"; exon_number "2";
chrX	StringTie	exon	111684965	111685103	1000	+	.	gene_id "MSTRG.211384"; transcript_id "MSTRG.211384.15"; exon_number "3";
chrX	StringTie	exon	111687887	111689197	1000	+	.	gene_id "MSTRG.211384"; transcript_id "MSTRG.211384.15"; exon_number "4";
chrX	StringTie	exon	111708027	111709048	1000	+	.	gene_id "MSTRG.211384"; transcript_id "MSTRG.211384.15"; exon_number "5";
chrX	StringTie	exon	111711675	111711725	1000	+	.	gene_id "MSTRG.211384"; transcript_id "MSTRG.211384.15"; exon_number "6";
chrX	StringTie	exon	111712484	111712530	1000	+	.	gene_id "MSTRG.211384"; transcript_id "MSTRG.211384.15"; exon_number "7";
chrX	StringTie	exon	111713225	111713297	1000	+	.	gene_id "MSTRG.211384"; transcript_id "MSTRG.211384.15"; exon_number "8";
chrX	StringTie	exon	111717846	111717927	1000	+	.	gene_id "MSTRG.211384"; transcript_id "MSTRG.211384.15"; exon_number "9";
chrX	StringTie	exon	111718112	111718274	1000	+	.	gene_id "MSTRG.211384"; transcript_id "MSTRG.211384.15"; exon_number "10";
chrX	StringTie	exon	111720095	111720170	1000	+	.	gene_id "MSTRG.211384"; transcript_id "MSTRG.211384.15"; exon_number "11";
chrX	StringTie	exon	111721603	111721711	1000	+	.	gene_id "MSTRG.211384"; transcript_id "MSTRG.211384.15"; exon_number "12";
chrX	StringTie	exon	111722793	111722857	1000	+	.	gene_id "MSTRG.211384"; transcript_id "MSTRG.211384.15"; exon_number "13";
chrX	StringTie	exon	111723798	111723898	1000	+	.	gene_id "MSTRG.211384"; transcript_id "MSTRG.211384.15"; exon_number "14";
chrX	StringTie	exon	111724934	111725061	1000	+	.	gene_id "MSTRG.211384"; transcript_id "MSTRG.211384.15"; exon_number "15";
chrX	StringTie	exon	111726809	111727055	1000	+	.	gene_id "MSTRG.211384"; transcript_id "MSTRG.211384.15"; exon_number "16";
chrX	StringTie	exon	111727332	111727445	1000	+	.	gene_id "MSTRG.211384"; transcript_id "MSTRG.211384.15"; exon_number "17";
chrX	StringTie	exon	111727614	111727770	1000	+	.	gene_id "MSTRG.211384"; transcript_id "MSTRG.211384.15"; exon_number "18";
chrX	StringTie	exon	111728185	111728305	1000	+	.	gene_id "MSTRG.211384"; transcript_id "MSTRG.211384.15"; exon_number "19";
chrX	StringTie	exon	111730395	111730427	1000	+	.	gene_id "MSTRG.211384"; transcript_id "MSTRG.211384.15"; exon_number "20";
chrX	StringTie	exon	111730525	111730580	1000	+	.	gene_id "MSTRG.211384"; transcript_id "MSTRG.211384.15"; exon_number "21";
chrX	StringTie	exon	111735051	111735122	1000	+	.	gene_id "MSTRG.211384"; transcript_id "MSTRG.211384.15"; exon_number "22";
chrX	StringTie	exon	111736714	111736879	1000	+	.	gene_id "MSTRG.211384"; transcript_id "MSTRG.211384.15"; exon_number "23";
chrX	StringTie	exon	111744668	111744904	1000	+	.	gene_id "MSTRG.211384"; transcript_id "MSTRG.211384.15"; exon_number "24";
chrX	StringTie	exon	111752790	111752830	1000	+	.	gene_id "MSTRG.211384"; transcript_id "MSTRG.211384.15"; exon_number "25";
chrX	StringTie	exon	111757588	111757762	1000	+	.	gene_id "MSTRG.211384"; transcript_id "MSTRG.211384.15"; exon_number "26";
chrX	StringTie	exon	111759734	111759991	1000	+	.	gene_id "MSTRG.211384"; transcript_id "MSTRG.211384.15"; exon_number "27";
chrX	StringTie	exon	111764510	111766626	1000	+	.	gene_id "MSTRG.211384"; transcript_id "MSTRG.211384.15"; exon_number "28";
chrX	StringTie	transcript	111681179	111760649	1000	+	.	gene_id "MSTRG.211384"; transcript_id "MSTRG.211384.150";
chrX	StringTie	exon	111681179	111681299	1000	+	.	gene_id "MSTRG.211384"; transcript_id "MSTRG.211384.150"; exon_number "1";
chrX	StringTie	exon	111682132	111682235	1000	+	.	gene_id "MSTRG.211384"; transcript_id "MSTRG.211384.150"; exon_number "2";
chrX	StringTie	exon	111684965	111685103	1000	+	.	gene_id "MSTRG.211384"; transcript_id "MSTRG.211384.150"; exon_number "3";
chrX	StringTie	exon	111708027	111708393	1000	+	.	gene_id "MSTRG.211384"; transcript_id "MSTRG.211384.150"; exon_number "4";
chrX	StringTie	exon	111708965	111709048	1000	+	.	gene_id "MSTRG.211384"; transcript_id "MSTRG.211384.150"; exon_number "5";
chrX	StringTie	exon	111711675	111711725	1000	+	.	gene_id "MSTRG.211384"; transcript_id "MSTRG.211384.150"; exon_number "6";
chrX	StringTie	exon	111712484	111712530	1000	+	.	gene_id "MSTRG.211384"; transcript_id "MSTRG.211384.150"; exon_number "7";
chrX	StringTie	exon	111713225	111713297	1000	+	.	gene_id "MSTRG.211384"; transcript_id "MSTRG.211384.150"; exon_number "8";
chrX	StringTie	exon	111716953	111717004	1000	+	.	gene_id "MSTRG.211384"; transcript_id "MSTRG.211384.150"; exon_number "9";
chrX	StringTie	exon	111717846	111717927	1000	+	.	gene_id "MSTRG.211384"; transcript_id "MSTRG.211384.150"; exon_number "10";
chrX	StringTie	exon	111718112	111718274	1000	+	.	gene_id "MSTRG.211384"; transcript_id "MSTRG.211384.150"; exon_number "11";
chrX	StringTie	exon	111720095	111720170	1000	+	.	gene_id "MSTRG.211384"; transcript_id "MSTRG.211384.150"; exon_number "12";
chrX	StringTie	exon	111722793	111722857	1000	+	.	gene_id "MSTRG.211384"; transcript_id "MSTRG.211384.150"; exon_number "13";
chrX	StringTie	exon	111723798	111723898	1000	+	.	gene_id "MSTRG.211384"; transcript_id "MSTRG.211384.150"; exon_number "14";
chrX	StringTie	exon	111724934	111725061	1000	+	.	gene_id "MSTRG.211384"; transcript_id "MSTRG.211384.150"; exon_number "15";
chrX	StringTie	exon	111726809	111727055	1000	+	.	gene_id "MSTRG.211384"; transcript_id "MSTRG.211384.150"; exon_number "16";
chrX	StringTie	exon	111727332	111727445	1000	+	.	gene_id "MSTRG.211384"; transcript_id "MSTRG.211384.150"; exon_number "17";
chrX	StringTie	exon	111727614	111727770	1000	+	.	gene_id "MSTRG.211384"; transcript_id "MSTRG.211384.150"; exon_number "18";
chrX	StringTie	exon	111728185	111728305	1000	+	.	gene_id "MSTRG.211384"; transcript_id "MSTRG.211384.150"; exon_number "19";
chrX	StringTie	exon	111730395	111730427	1000	+	.	gene_id "MSTRG.211384"; transcript_id "MSTRG.211384.150"; exon_number "20";
chrX	StringTie	exon	111730525	111730580	1000	+	.	gene_id "MSTRG.211384"; transcript_id "MSTRG.211384.150"; exon_number "21";
chrX	StringTie	exon	111735051	111735122	1000	+	.	gene_id "MSTRG.211384"; transcript_id "MSTRG.211384.150"; exon_number "22";
chrX	StringTie	exon	111736714	111736879	1000	+	.	gene_id "MSTRG.211384"; transcript_id "MSTRG.211384.150"; exon_number "23";
chrX	StringTie	exon	111744668	111744904	1000	+	.	gene_id "MSTRG.211384"; transcript_id "MSTRG.211384.150"; exon_number "24";
chrX	StringTie	exon	111752790	111752830	1000	+	.	gene_id "MSTRG.211384"; transcript_id "MSTRG.211384.150"; exon_number "25";
chrX	StringTie	exon	111757588	111757762	1000	+	.	gene_id "MSTRG.211384"; transcript_id "MSTRG.211384.150"; exon_number "26";
chrX	StringTie	exon	111759734	111760649	1000	+	.	gene_id "MSTRG.211384"; transcript_id "MSTRG.211384.150"; exon_number "27";
chrX	StringTie	transcript	111681179	111760649	1000	+	.	gene_id "MSTRG.211384"; transcript_id "MSTRG.211384.151";
chrX	StringTie	exon	111681179	111681299	1000	+	.	gene_id "MSTRG.211384"; transcript_id "MSTRG.211384.151"; exon_number "1";
chrX	StringTie	exon	111682132	111682235	1000	+	.	gene_id "MSTRG.211384"; transcript_id "MSTRG.211384.151"; exon_number "2";
chrX	StringTie	exon	111684965	111685103	1000	+	.	gene_id "MSTRG.211384"; transcript_id "MSTRG.211384.151"; exon_number "3";
chrX	StringTie	exon	111708027	111708393	1000	+	.	gene_id "MSTRG.211384"; transcript_id "MSTRG.211384.151"; exon_number "4";
chrX	StringTie	exon	111708965	111709048	1000	+	.	gene_id "MSTRG.211384"; transcript_id "MSTRG.211384.151"; exon_number "5";
chrX	StringTie	exon	111711675	111711725	1000	+	.	gene_id "MSTRG.211384"; transcript_id "MSTRG.211384.151"; exon_number "6";
chrX	StringTie	exon	111712484	111712530	1000	+	.	gene_id "MSTRG.211384"; transcript_id "MSTRG.211384.151"; exon_number "7";
chrX	StringTie	exon	111713225	111713297	1000	+	.	gene_id "MSTRG.211384"; transcript_id "MSTRG.211384.151"; exon_number "8";
chrX	StringTie	exon	111717846	111717927	1000	+	.	gene_id "MSTRG.211384"; transcript_id "MSTRG.211384.151"; exon_number "9";
chrX	StringTie	exon	111718112	111718274	1000	+	.	gene_id "MSTRG.211384"; transcript_id "MSTRG.211384.151"; exon_number "10";
chrX	StringTie	exon	111720095	111720170	1000	+	.	gene_id "MSTRG.211384"; transcript_id "MSTRG.211384.151"; exon_number "11";
chrX	StringTie	exon	111721603	111721711	1000	+	.	gene_id "MSTRG.211384"; transcript_id "MSTRG.211384.151"; exon_number "12";
chrX	StringTie	exon	111722793	111722857	1000	+	.	gene_id "MSTRG.211384"; transcript_id "MSTRG.211384.151"; exon_number "13";
chrX	StringTie	exon	111723798	111723898	1000	+	.	gene_id "MSTRG.211384"; transcript_id "MSTRG.211384.151"; exon_number "14";
chrX	StringTie	exon	111724934	111725061	1000	+	.	gene_id "MSTRG.211384"; transcript_id "MSTRG.211384.151"; exon_number "15";
chrX	StringTie	exon	111726809	111727055	1000	+	.	gene_id "MSTRG.211384"; transcript_id "MSTRG.211384.151"; exon_number "16";
chrX	StringTie	exon	111727332	111727445	1000	+	.	gene_id "MSTRG.211384"; transcript_id "MSTRG.211384.151"; exon_number "17";
chrX	StringTie	exon	111727614	111727770	1000	+	.	gene_id "MSTRG.211384"; transcript_id "MSTRG.211384.151"; exon_number "18";
chrX	StringTie	exon	111728185	111728305	1000	+	.	gene_id "MSTRG.211384"; transcript_id "MSTRG.211384.151"; exon_number "19";
chrX	StringTie	exon	111730395	111730427	1000	+	.	gene_id "MSTRG.211384"; transcript_id "MSTRG.211384.151"; exon_number "20";
chrX	StringTie	exon	111730525	111730580	1000	+	.	gene_id "MSTRG.211384"; transcript_id "MSTRG.211384.151"; exon_number "21";
chrX	StringTie	exon	111735051	111735122	1000	+	.	gene_id "MSTRG.211384"; transcript_id "MSTRG.211384.151"; exon_number "22";
chrX	StringTie	exon	111736714	111736879	1000	+	.	gene_id "MSTRG.211384"; transcript_id "MSTRG.211384.151"; exon_number "23";
chrX	StringTie	exon	111743800	111743884	1000	+	.	gene_id "MSTRG.211384"; transcript_id "MSTRG.211384.151"; exon_number "24";
chrX	StringTie	exon	111744668	111744904	1000	+	.	gene_id "MSTRG.211384"; transcript_id "MSTRG.211384.151"; exon_number "25";
chrX	StringTie	exon	111752790	111752830	1000	+	.	gene_id "MSTRG.211384"; transcript_id "MSTRG.211384.151"; exon_number "26";
chrX	StringTie	exon	111757588	111757762	1000	+	.	gene_id "MSTRG.211384"; transcript_id "MSTRG.211384.151"; exon_number "27";
chrX	StringTie	exon	111759734	111760649	1000	+	.	gene_id "MSTRG.211384"; transcript_id "MSTRG.211384.151"; exon_number "28";
chrX	StringTie	transcript	111681180	111760722	1000	+	.	gene_id "MSTRG.211384"; transcript_id "MSTRG.211384.155";
chrX	StringTie	exon	111681180	111681424	1000	+	.	gene_id "MSTRG.211384"; transcript_id "MSTRG.211384.155"; exon_number "1";
chrX	StringTie	exon	111682236	111682294	1000	+	.	gene_id "MSTRG.211384"; transcript_id "MSTRG.211384.155"; exon_number "2";
chrX	StringTie	exon	111684965	111685103	1000	+	.	gene_id "MSTRG.211384"; transcript_id "MSTRG.211384.155"; exon_number "3";
chrX	StringTie	exon	111686137	111686174	1000	+	.	gene_id "MSTRG.211384"; transcript_id "MSTRG.211384.155"; exon_number "4";
chrX	StringTie	exon	111687887	111689197	1000	+	.	gene_id "MSTRG.211384"; transcript_id "MSTRG.211384.155"; exon_number "5";
chrX	StringTie	exon	111711675	111712530	1000	+	.	gene_id "MSTRG.211384"; transcript_id "MSTRG.211384.155"; exon_number "6";
chrX	StringTie	exon	111713225	111713297	1000	+	.	gene_id "MSTRG.211384"; transcript_id "MSTRG.211384.155"; exon_number "7";
chrX	StringTie	exon	111717846	111717927	1000	+	.	gene_id "MSTRG.211384"; transcript_id "MSTRG.211384.155"; exon_number "8";
chrX	StringTie	exon	111718112	111718274	1000	+	.	gene_id "MSTRG.211384"; transcript_id "MSTRG.211384.155"; exon_number "9";
chrX	StringTie	exon	111720095	111720170	1000	+	.	gene_id "MSTRG.211384"; transcript_id "MSTRG.211384.155"; exon_number "10";
chrX	StringTie	exon	111721603	111721711	1000	+	.	gene_id "MSTRG.211384"; transcript_id "MSTRG.211384.155"; exon_number "11";
chrX	StringTie	exon	111722793	111722857	1000	+	.	gene_id "MSTRG.211384"; transcript_id "MSTRG.211384.155"; exon_number "12";
chrX	StringTie	exon	111723798	111723898	1000	+	.	gene_id "MSTRG.211384"; transcript_id "MSTRG.211384.155"; exon_number "13";
chrX	StringTie	exon	111724934	111725061	1000	+	.	gene_id "MSTRG.211384"; transcript_id "MSTRG.211384.155"; exon_number "14";
chrX	StringTie	exon	111726809	111727055	1000	+	.	gene_id "MSTRG.211384"; transcript_id "MSTRG.211384.155"; exon_number "15";
chrX	StringTie	exon	111727332	111727445	1000	+	.	gene_id "MSTRG.211384"; transcript_id "MSTRG.211384.155"; exon_number "16";
chrX	StringTie	exon	111727614	111727770	1000	+	.	gene_id "MSTRG.211384"; transcript_id "MSTRG.211384.155"; exon_number "17";
chrX	StringTie	exon	111728185	111728305	1000	+	.	gene_id "MSTRG.211384"; transcript_id "MSTRG.211384.155"; exon_number "18";
chrX	StringTie	exon	111730395	111730427	1000	+	.	gene_id "MSTRG.211384"; transcript_id "MSTRG.211384.155"; exon_number "19";
chrX	StringTie	exon	111730525	111730580	1000	+	.	gene_id "MSTRG.211384"; transcript_id "MSTRG.211384.155"; exon_number "20";
chrX	StringTie	exon	111735051	111735122	1000	+	.	gene_id "MSTRG.211384"; transcript_id "MSTRG.211384.155"; exon_number "21";
chrX	StringTie	exon	111736714	111736879	1000	+	.	gene_id "MSTRG.211384"; transcript_id "MSTRG.211384.155"; exon_number "22";
chrX	StringTie	exon	111744668	111744904	1000	+	.	gene_id "MSTRG.211384"; transcript_id "MSTRG.211384.155"; exon_number "23";
chrX	StringTie	exon	111752790	111752830	1000	+	.	gene_id "MSTRG.211384"; transcript_id "MSTRG.211384.155"; exon_number "24";
chrX	StringTie	exon	111757588	111757762	1000	+	.	gene_id "MSTRG.211384"; transcript_id "MSTRG.211384.155"; exon_number "25";
chrX	StringTie	exon	111759734	111760722	1000	+	.	gene_id "MSTRG.211384"; transcript_id "MSTRG.211384.155"; exon_number "26";
chrX	StringTie	transcript	111681183	111760673	1000	+	.	gene_id "MSTRG.211384"; transcript_id "MSTRG.211384.156";
chrX	StringTie	exon	111681183	111681424	1000	+	.	gene_id "MSTRG.211384"; transcript_id "MSTRG.211384.156"; exon_number "1";
chrX	StringTie	exon	111682132	111682294	1000	+	.	gene_id "MSTRG.211384"; transcript_id "MSTRG.211384.156"; exon_number "2";
chrX	StringTie	exon	111684965	111685103	1000	+	.	gene_id "MSTRG.211384"; transcript_id "MSTRG.211384.156"; exon_number "3";
chrX	StringTie	exon	111687887	111689197	1000	+	.	gene_id "MSTRG.211384"; transcript_id "MSTRG.211384.156"; exon_number "4";
chrX	StringTie	exon	111712484	111712530	1000	+	.	gene_id "MSTRG.211384"; transcript_id "MSTRG.211384.156"; exon_number "5";
chrX	StringTie	exon	111713225	111713297	1000	+	.	gene_id "MSTRG.211384"; transcript_id "MSTRG.211384.156"; exon_number "6";
chrX	StringTie	exon	111717846	111717927	1000	+	.	gene_id "MSTRG.211384"; transcript_id "MSTRG.211384.156"; exon_number "7";
chrX	StringTie	exon	111718112	111718274	1000	+	.	gene_id "MSTRG.211384"; transcript_id "MSTRG.211384.156"; exon_number "8";
chrX	StringTie	exon	111720095	111720170	1000	+	.	gene_id "MSTRG.211384"; transcript_id "MSTRG.211384.156"; exon_number "9";
chrX	StringTie	exon	111721603	111721711	1000	+	.	gene_id "MSTRG.211384"; transcript_id "MSTRG.211384.156"; exon_number "10";
chrX	StringTie	exon	111722793	111722857	1000	+	.	gene_id "MSTRG.211384"; transcript_id "MSTRG.211384.156"; exon_number "11";
chrX	StringTie	exon	111723798	111723898	1000	+	.	gene_id "MSTRG.211384"; transcript_id "MSTRG.211384.156"; exon_number "12";
chrX	StringTie	exon	111724934	111725061	1000	+	.	gene_id "MSTRG.211384"; transcript_id "MSTRG.211384.156"; exon_number "13";
chrX	StringTie	exon	111726809	111727055	1000	+	.	gene_id "MSTRG.211384"; transcript_id "MSTRG.211384.156"; exon_number "14";
chrX	StringTie	exon	111727332	111727445	1000	+	.	gene_id "MSTRG.211384"; transcript_id "MSTRG.211384.156"; exon_number "15";
chrX	StringTie	exon	111727614	111727770	1000	+	.	gene_id "MSTRG.211384"; transcript_id "MSTRG.211384.156"; exon_number "16";
chrX	StringTie	exon	111728185	111728305	1000	+	.	gene_id "MSTRG.211384"; transcript_id "MSTRG.211384.156"; exon_number "17";
chrX	StringTie	exon	111730395	111730427	1000	+	.	gene_id "MSTRG.211384"; transcript_id "MSTRG.211384.156"; exon_number "18";
chrX	StringTie	exon	111730525	111730580	1000	+	.	gene_id "MSTRG.211384"; transcript_id "MSTRG.211384.156"; exon_number "19";
chrX	StringTie	exon	111735051	111735122	1000	+	.	gene_id "MSTRG.211384"; transcript_id "MSTRG.211384.156"; exon_number "20";
chrX	StringTie	exon	111736714	111736879	1000	+	.	gene_id "MSTRG.211384"; transcript_id "MSTRG.211384.156"; exon_number "21";
chrX	StringTie	exon	111744668	111744904	1000	+	.	gene_id "MSTRG.211384"; transcript_id "MSTRG.211384.156"; exon_number "22";
chrX	StringTie	exon	111752790	111752830	1000	+	.	gene_id "MSTRG.211384"; transcript_id "MSTRG.211384.156"; exon_number "23";
chrX	StringTie	exon	111757602	111757762	1000	+	.	gene_id "MSTRG.211384"; transcript_id "MSTRG.211384.156"; exon_number "24";
chrX	StringTie	exon	111759734	111760673	1000	+	.	gene_id "MSTRG.211384"; transcript_id "MSTRG.211384.156"; exon_number "25";
chrX	StringTie	transcript	111680180	111760647	1000	+	.	gene_id "MSTRG.211384"; transcript_id "MSTRG.211384.16";
chrX	StringTie	exon	111680180	111681424	1000	+	.	gene_id "MSTRG.211384"; transcript_id "MSTRG.211384.16"; exon_number "1";
chrX	StringTie	exon	111682132	111682294	1000	+	.	gene_id "MSTRG.211384"; transcript_id "MSTRG.211384.16"; exon_number "2";
chrX	StringTie	exon	111684965	111685103	1000	+	.	gene_id "MSTRG.211384"; transcript_id "MSTRG.211384.16"; exon_number "3";
chrX	StringTie	exon	111686137	111686174	1000	+	.	gene_id "MSTRG.211384"; transcript_id "MSTRG.211384.16"; exon_number "4";
chrX	StringTie	exon	111687887	111689197	1000	+	.	gene_id "MSTRG.211384"; transcript_id "MSTRG.211384.16"; exon_number "5";
chrX	StringTie	exon	111708027	111708393	1000	+	.	gene_id "MSTRG.211384"; transcript_id "MSTRG.211384.16"; exon_number "6";
chrX	StringTie	exon	111708965	111709048	1000	+	.	gene_id "MSTRG.211384"; transcript_id "MSTRG.211384.16"; exon_number "7";
chrX	StringTie	exon	111711675	111711725	1000	+	.	gene_id "MSTRG.211384"; transcript_id "MSTRG.211384.16"; exon_number "8";
chrX	StringTie	exon	111712484	111713297	1000	+	.	gene_id "MSTRG.211384"; transcript_id "MSTRG.211384.16"; exon_number "9";
chrX	StringTie	exon	111717846	111717927	1000	+	.	gene_id "MSTRG.211384"; transcript_id "MSTRG.211384.16"; exon_number "10";
chrX	StringTie	exon	111718112	111718274	1000	+	.	gene_id "MSTRG.211384"; transcript_id "MSTRG.211384.16"; exon_number "11";
chrX	StringTie	exon	111720095	111720170	1000	+	.	gene_id "MSTRG.211384"; transcript_id "MSTRG.211384.16"; exon_number "12";
chrX	StringTie	exon	111721603	111721711	1000	+	.	gene_id "MSTRG.211384"; transcript_id "MSTRG.211384.16"; exon_number "13";
chrX	StringTie	exon	111722793	111722857	1000	+	.	gene_id "MSTRG.211384"; transcript_id "MSTRG.211384.16"; exon_number "14";
chrX	StringTie	exon	111723798	111723898	1000	+	.	gene_id "MSTRG.211384"; transcript_id "MSTRG.211384.16"; exon_number "15";
chrX	StringTie	exon	111724934	111725061	1000	+	.	gene_id "MSTRG.211384"; transcript_id "MSTRG.211384.16"; exon_number "16";
chrX	StringTie	exon	111726809	111727055	1000	+	.	gene_id "MSTRG.211384"; transcript_id "MSTRG.211384.16"; exon_number "17";
chrX	StringTie	exon	111727356	111727445	1000	+	.	gene_id "MSTRG.211384"; transcript_id "MSTRG.211384.16"; exon_number "18";
chrX	StringTie	exon	111727614	111727770	1000	+	.	gene_id "MSTRG.211384"; transcript_id "MSTRG.211384.16"; exon_number "19";
chrX	StringTie	exon	111728185	111728305	1000	+	.	gene_id "MSTRG.211384"; transcript_id "MSTRG.211384.16"; exon_number "20";
chrX	StringTie	exon	111730395	111730427	1000	+	.	gene_id "MSTRG.211384"; transcript_id "MSTRG.211384.16"; exon_number "21";
chrX	StringTie	exon	111730525	111730580	1000	+	.	gene_id "MSTRG.211384"; transcript_id "MSTRG.211384.16"; exon_number "22";
chrX	StringTie	exon	111735051	111735122	1000	+	.	gene_id "MSTRG.211384"; transcript_id "MSTRG.211384.16"; exon_number "23";
chrX	StringTie	exon	111736714	111736879	1000	+	.	gene_id "MSTRG.211384"; transcript_id "MSTRG.211384.16"; exon_number "24";
chrX	StringTie	exon	111744668	111744904	1000	+	.	gene_id "MSTRG.211384"; transcript_id "MSTRG.211384.16"; exon_number "25";
chrX	StringTie	exon	111752790	111752830	1000	+	.	gene_id "MSTRG.211384"; transcript_id "MSTRG.211384.16"; exon_number "26";
chrX	StringTie	exon	111757588	111757762	1000	+	.	gene_id "MSTRG.211384"; transcript_id "MSTRG.211384.16"; exon_number "27";
chrX	StringTie	exon	111759734	111760647	1000	+	.	gene_id "MSTRG.211384"; transcript_id "MSTRG.211384.16"; exon_number "28";
chrX	StringTie	transcript	111681198	111761131	1000	+	.	gene_id "MSTRG.211384"; transcript_id "MSTRG.211384.161";
chrX	StringTie	exon	111681198	111681299	1000	+	.	gene_id "MSTRG.211384"; transcript_id "MSTRG.211384.161"; exon_number "1";
chrX	StringTie	exon	111682132	111682294	1000	+	.	gene_id "MSTRG.211384"; transcript_id "MSTRG.211384.161"; exon_number "2";
chrX	StringTie	exon	111684965	111685103	1000	+	.	gene_id "MSTRG.211384"; transcript_id "MSTRG.211384.161"; exon_number "3";
chrX	StringTie	exon	111689087	111689197	1000	+	.	gene_id "MSTRG.211384"; transcript_id "MSTRG.211384.161"; exon_number "4";
chrX	StringTie	exon	111708027	111708393	1000	+	.	gene_id "MSTRG.211384"; transcript_id "MSTRG.211384.161"; exon_number "5";
chrX	StringTie	exon	111708965	111709048	1000	+	.	gene_id "MSTRG.211384"; transcript_id "MSTRG.211384.161"; exon_number "6";
chrX	StringTie	exon	111711675	111712530	1000	+	.	gene_id "MSTRG.211384"; transcript_id "MSTRG.211384.161"; exon_number "7";
chrX	StringTie	exon	111713225	111713297	1000	+	.	gene_id "MSTRG.211384"; transcript_id "MSTRG.211384.161"; exon_number "8";
chrX	StringTie	exon	111717846	111717927	1000	+	.	gene_id "MSTRG.211384"; transcript_id "MSTRG.211384.161"; exon_number "9";
chrX	StringTie	exon	111718112	111718274	1000	+	.	gene_id "MSTRG.211384"; transcript_id "MSTRG.211384.161"; exon_number "10";
chrX	StringTie	exon	111720095	111720170	1000	+	.	gene_id "MSTRG.211384"; transcript_id "MSTRG.211384.161"; exon_number "11";
chrX	StringTie	exon	111721603	111721711	1000	+	.	gene_id "MSTRG.211384"; transcript_id "MSTRG.211384.161"; exon_number "12";
chrX	StringTie	exon	111722793	111722857	1000	+	.	gene_id "MSTRG.211384"; transcript_id "MSTRG.211384.161"; exon_number "13";
chrX	StringTie	exon	111723798	111723898	1000	+	.	gene_id "MSTRG.211384"; transcript_id "MSTRG.211384.161"; exon_number "14";
chrX	StringTie	exon	111724934	111725061	1000	+	.	gene_id "MSTRG.211384"; transcript_id "MSTRG.211384.161"; exon_number "15";
chrX	StringTie	exon	111726809	111727055	1000	+	.	gene_id "MSTRG.211384"; transcript_id "MSTRG.211384.161"; exon_number "16";
chrX	StringTie	exon	111727332	111727445	1000	+	.	gene_id "MSTRG.211384"; transcript_id "MSTRG.211384.161"; exon_number "17";
chrX	StringTie	exon	111727614	111727770	1000	+	.	gene_id "MSTRG.211384"; transcript_id "MSTRG.211384.161"; exon_number "18";
chrX	StringTie	exon	111728185	111728305	1000	+	.	gene_id "MSTRG.211384"; transcript_id "MSTRG.211384.161"; exon_number "19";
chrX	StringTie	exon	111730395	111730427	1000	+	.	gene_id "MSTRG.211384"; transcript_id "MSTRG.211384.161"; exon_number "20";
chrX	StringTie	exon	111730525	111730580	1000	+	.	gene_id "MSTRG.211384"; transcript_id "MSTRG.211384.161"; exon_number "21";
chrX	StringTie	exon	111735051	111735122	1000	+	.	gene_id "MSTRG.211384"; transcript_id "MSTRG.211384.161"; exon_number "22";
chrX	StringTie	exon	111736714	111736879	1000	+	.	gene_id "MSTRG.211384"; transcript_id "MSTRG.211384.161"; exon_number "23";
chrX	StringTie	exon	111744668	111744904	1000	+	.	gene_id "MSTRG.211384"; transcript_id "MSTRG.211384.161"; exon_number "24";
chrX	StringTie	exon	111752790	111752830	1000	+	.	gene_id "MSTRG.211384"; transcript_id "MSTRG.211384.161"; exon_number "25";
chrX	StringTie	exon	111757588	111757762	1000	+	.	gene_id "MSTRG.211384"; transcript_id "MSTRG.211384.161"; exon_number "26";
chrX	StringTie	exon	111759734	111761131	1000	+	.	gene_id "MSTRG.211384"; transcript_id "MSTRG.211384.161"; exon_number "27";
chrX	StringTie	transcript	111681198	111760649	1000	+	.	gene_id "MSTRG.211384"; transcript_id "MSTRG.211384.162";
chrX	StringTie	exon	111681198	111681299	1000	+	.	gene_id "MSTRG.211384"; transcript_id "MSTRG.211384.162"; exon_number "1";
chrX	StringTie	exon	111682132	111682294	1000	+	.	gene_id "MSTRG.211384"; transcript_id "MSTRG.211384.162"; exon_number "2";
chrX	StringTie	exon	111684965	111685103	1000	+	.	gene_id "MSTRG.211384"; transcript_id "MSTRG.211384.162"; exon_number "3";
chrX	StringTie	exon	111689087	111689197	1000	+	.	gene_id "MSTRG.211384"; transcript_id "MSTRG.211384.162"; exon_number "4";
chrX	StringTie	exon	111708027	111708393	1000	+	.	gene_id "MSTRG.211384"; transcript_id "MSTRG.211384.162"; exon_number "5";
chrX	StringTie	exon	111708965	111709048	1000	+	.	gene_id "MSTRG.211384"; transcript_id "MSTRG.211384.162"; exon_number "6";
chrX	StringTie	exon	111711675	111712530	1000	+	.	gene_id "MSTRG.211384"; transcript_id "MSTRG.211384.162"; exon_number "7";
chrX	StringTie	exon	111713225	111713297	1000	+	.	gene_id "MSTRG.211384"; transcript_id "MSTRG.211384.162"; exon_number "8";
chrX	StringTie	exon	111717846	111717927	1000	+	.	gene_id "MSTRG.211384"; transcript_id "MSTRG.211384.162"; exon_number "9";
chrX	StringTie	exon	111718112	111718274	1000	+	.	gene_id "MSTRG.211384"; transcript_id "MSTRG.211384.162"; exon_number "10";
chrX	StringTie	exon	111720095	111720170	1000	+	.	gene_id "MSTRG.211384"; transcript_id "MSTRG.211384.162"; exon_number "11";
chrX	StringTie	exon	111722793	111722857	1000	+	.	gene_id "MSTRG.211384"; transcript_id "MSTRG.211384.162"; exon_number "12";
chrX	StringTie	exon	111723798	111723898	1000	+	.	gene_id "MSTRG.211384"; transcript_id "MSTRG.211384.162"; exon_number "13";
chrX	StringTie	exon	111724934	111725061	1000	+	.	gene_id "MSTRG.211384"; transcript_id "MSTRG.211384.162"; exon_number "14";
chrX	StringTie	exon	111726809	111727055	1000	+	.	gene_id "MSTRG.211384"; transcript_id "MSTRG.211384.162"; exon_number "15";
chrX	StringTie	exon	111727332	111727445	1000	+	.	gene_id "MSTRG.211384"; transcript_id "MSTRG.211384.162"; exon_number "16";
chrX	StringTie	exon	111727614	111727770	1000	+	.	gene_id "MSTRG.211384"; transcript_id "MSTRG.211384.162"; exon_number "17";
chrX	StringTie	exon	111728185	111728305	1000	+	.	gene_id "MSTRG.211384"; transcript_id "MSTRG.211384.162"; exon_number "18";
chrX	StringTie	exon	111730395	111730427	1000	+	.	gene_id "MSTRG.211384"; transcript_id "MSTRG.211384.162"; exon_number "19";
chrX	StringTie	exon	111730525	111730580	1000	+	.	gene_id "MSTRG.211384"; transcript_id "MSTRG.211384.162"; exon_number "20";
chrX	StringTie	exon	111735051	111735122	1000	+	.	gene_id "MSTRG.211384"; transcript_id "MSTRG.211384.162"; exon_number "21";
chrX	StringTie	exon	111736714	111736879	1000	+	.	gene_id "MSTRG.211384"; transcript_id "MSTRG.211384.162"; exon_number "22";
chrX	StringTie	exon	111744668	111744904	1000	+	.	gene_id "MSTRG.211384"; transcript_id "MSTRG.211384.162"; exon_number "23";
chrX	StringTie	exon	111752790	111752830	1000	+	.	gene_id "MSTRG.211384"; transcript_id "MSTRG.211384.162"; exon_number "24";
chrX	StringTie	exon	111757588	111757762	1000	+	.	gene_id "MSTRG.211384"; transcript_id "MSTRG.211384.162"; exon_number "25";
chrX	StringTie	exon	111759734	111760649	1000	+	.	gene_id "MSTRG.211384"; transcript_id "MSTRG.211384.162"; exon_number "26";
chrX	StringTie	transcript	111681198	111760698	1000	+	.	gene_id "MSTRG.211384"; transcript_id "MSTRG.211384.163";
chrX	StringTie	exon	111681198	111681299	1000	+	.	gene_id "MSTRG.211384"; transcript_id "MSTRG.211384.163"; exon_number "1";
chrX	StringTie	exon	111682132	111682294	1000	+	.	gene_id "MSTRG.211384"; transcript_id "MSTRG.211384.163"; exon_number "2";
chrX	StringTie	exon	111684965	111685103	1000	+	.	gene_id "MSTRG.211384"; transcript_id "MSTRG.211384.163"; exon_number "3";
chrX	StringTie	exon	111689087	111689197	1000	+	.	gene_id "MSTRG.211384"; transcript_id "MSTRG.211384.163"; exon_number "4";
chrX	StringTie	exon	111708027	111708393	1000	+	.	gene_id "MSTRG.211384"; transcript_id "MSTRG.211384.163"; exon_number "5";
chrX	StringTie	exon	111708965	111709048	1000	+	.	gene_id "MSTRG.211384"; transcript_id "MSTRG.211384.163"; exon_number "6";
chrX	StringTie	exon	111711675	111711725	1000	+	.	gene_id "MSTRG.211384"; transcript_id "MSTRG.211384.163"; exon_number "7";
chrX	StringTie	exon	111712484	111712530	1000	+	.	gene_id "MSTRG.211384"; transcript_id "MSTRG.211384.163"; exon_number "8";
chrX	StringTie	exon	111713225	111713297	1000	+	.	gene_id "MSTRG.211384"; transcript_id "MSTRG.211384.163"; exon_number "9";
chrX	StringTie	exon	111717846	111717927	1000	+	.	gene_id "MSTRG.211384"; transcript_id "MSTRG.211384.163"; exon_number "10";
chrX	StringTie	exon	111718112	111718274	1000	+	.	gene_id "MSTRG.211384"; transcript_id "MSTRG.211384.163"; exon_number "11";
chrX	StringTie	exon	111720095	111720170	1000	+	.	gene_id "MSTRG.211384"; transcript_id "MSTRG.211384.163"; exon_number "12";
chrX	StringTie	exon	111721603	111721711	1000	+	.	gene_id "MSTRG.211384"; transcript_id "MSTRG.211384.163"; exon_number "13";
chrX	StringTie	exon	111722793	111722857	1000	+	.	gene_id "MSTRG.211384"; transcript_id "MSTRG.211384.163"; exon_number "14";
chrX	StringTie	exon	111723798	111723898	1000	+	.	gene_id "MSTRG.211384"; transcript_id "MSTRG.211384.163"; exon_number "15";
chrX	StringTie	exon	111724934	111725061	1000	+	.	gene_id "MSTRG.211384"; transcript_id "MSTRG.211384.163"; exon_number "16";
chrX	StringTie	exon	111726809	111727055	1000	+	.	gene_id "MSTRG.211384"; transcript_id "MSTRG.211384.163"; exon_number "17";
chrX	StringTie	exon	111727332	111727445	1000	+	.	gene_id "MSTRG.211384"; transcript_id "MSTRG.211384.163"; exon_number "18";
chrX	StringTie	exon	111727614	111727770	1000	+	.	gene_id "MSTRG.211384"; transcript_id "MSTRG.211384.163"; exon_number "19";
chrX	StringTie	exon	111728185	111728305	1000	+	.	gene_id "MSTRG.211384"; transcript_id "MSTRG.211384.163"; exon_number "20";
chrX	StringTie	exon	111730395	111730427	1000	+	.	gene_id "MSTRG.211384"; transcript_id "MSTRG.211384.163"; exon_number "21";
chrX	StringTie	exon	111730525	111730580	1000	+	.	gene_id "MSTRG.211384"; transcript_id "MSTRG.211384.163"; exon_number "22";
chrX	StringTie	exon	111735051	111735122	1000	+	.	gene_id "MSTRG.211384"; transcript_id "MSTRG.211384.163"; exon_number "23";
chrX	StringTie	exon	111736714	111736879	1000	+	.	gene_id "MSTRG.211384"; transcript_id "MSTRG.211384.163"; exon_number "24";
chrX	StringTie	exon	111743800	111743884	1000	+	.	gene_id "MSTRG.211384"; transcript_id "MSTRG.211384.163"; exon_number "25";
chrX	StringTie	exon	111744668	111744904	1000	+	.	gene_id "MSTRG.211384"; transcript_id "MSTRG.211384.163"; exon_number "26";
chrX	StringTie	exon	111752790	111752830	1000	+	.	gene_id "MSTRG.211384"; transcript_id "MSTRG.211384.163"; exon_number "27";
chrX	StringTie	exon	111757588	111757762	1000	+	.	gene_id "MSTRG.211384"; transcript_id "MSTRG.211384.163"; exon_number "28";
chrX	StringTie	exon	111759734	111760698	1000	+	.	gene_id "MSTRG.211384"; transcript_id "MSTRG.211384.163"; exon_number "29";
chrX	StringTie	transcript	111681216	111760675	1000	+	.	gene_id "MSTRG.211384"; transcript_id "MSTRG.211384.168";
chrX	StringTie	exon	111681216	111681424	1000	+	.	gene_id "MSTRG.211384"; transcript_id "MSTRG.211384.168"; exon_number "1";
chrX	StringTie	exon	111682132	111682235	1000	+	.	gene_id "MSTRG.211384"; transcript_id "MSTRG.211384.168"; exon_number "2";
chrX	StringTie	exon	111684965	111685103	1000	+	.	gene_id "MSTRG.211384"; transcript_id "MSTRG.211384.168"; exon_number "3";
chrX	StringTie	exon	111687887	111689197	1000	+	.	gene_id "MSTRG.211384"; transcript_id "MSTRG.211384.168"; exon_number "4";
chrX	StringTie	exon	111708965	111709048	1000	+	.	gene_id "MSTRG.211384"; transcript_id "MSTRG.211384.168"; exon_number "5";
chrX	StringTie	exon	111711675	111711725	1000	+	.	gene_id "MSTRG.211384"; transcript_id "MSTRG.211384.168"; exon_number "6";
chrX	StringTie	exon	111712484	111712530	1000	+	.	gene_id "MSTRG.211384"; transcript_id "MSTRG.211384.168"; exon_number "7";
chrX	StringTie	exon	111713225	111713297	1000	+	.	gene_id "MSTRG.211384"; transcript_id "MSTRG.211384.168"; exon_number "8";
chrX	StringTie	exon	111717846	111717927	1000	+	.	gene_id "MSTRG.211384"; transcript_id "MSTRG.211384.168"; exon_number "9";
chrX	StringTie	exon	111718112	111718274	1000	+	.	gene_id "MSTRG.211384"; transcript_id "MSTRG.211384.168"; exon_number "10";
chrX	StringTie	exon	111720095	111720170	1000	+	.	gene_id "MSTRG.211384"; transcript_id "MSTRG.211384.168"; exon_number "11";
chrX	StringTie	exon	111721603	111721711	1000	+	.	gene_id "MSTRG.211384"; transcript_id "MSTRG.211384.168"; exon_number "12";
chrX	StringTie	exon	111722793	111722857	1000	+	.	gene_id "MSTRG.211384"; transcript_id "MSTRG.211384.168"; exon_number "13";
chrX	StringTie	exon	111723798	111723898	1000	+	.	gene_id "MSTRG.211384"; transcript_id "MSTRG.211384.168"; exon_number "14";
chrX	StringTie	exon	111724934	111725061	1000	+	.	gene_id "MSTRG.211384"; transcript_id "MSTRG.211384.168"; exon_number "15";
chrX	StringTie	exon	111726809	111727055	1000	+	.	gene_id "MSTRG.211384"; transcript_id "MSTRG.211384.168"; exon_number "16";
chrX	StringTie	exon	111727332	111727445	1000	+	.	gene_id "MSTRG.211384"; transcript_id "MSTRG.211384.168"; exon_number "17";
chrX	StringTie	exon	111727614	111727770	1000	+	.	gene_id "MSTRG.211384"; transcript_id "MSTRG.211384.168"; exon_number "18";
chrX	StringTie	exon	111728185	111728305	1000	+	.	gene_id "MSTRG.211384"; transcript_id "MSTRG.211384.168"; exon_number "19";
chrX	StringTie	exon	111730395	111730427	1000	+	.	gene_id "MSTRG.211384"; transcript_id "MSTRG.211384.168"; exon_number "20";
chrX	StringTie	exon	111730525	111730580	1000	+	.	gene_id "MSTRG.211384"; transcript_id "MSTRG.211384.168"; exon_number "21";
chrX	StringTie	exon	111735051	111735122	1000	+	.	gene_id "MSTRG.211384"; transcript_id "MSTRG.211384.168"; exon_number "22";
chrX	StringTie	exon	111736714	111736879	1000	+	.	gene_id "MSTRG.211384"; transcript_id "MSTRG.211384.168"; exon_number "23";
chrX	StringTie	exon	111752790	111752830	1000	+	.	gene_id "MSTRG.211384"; transcript_id "MSTRG.211384.168"; exon_number "24";
chrX	StringTie	exon	111757588	111757762	1000	+	.	gene_id "MSTRG.211384"; transcript_id "MSTRG.211384.168"; exon_number "25";
chrX	StringTie	exon	111759734	111760675	1000	+	.	gene_id "MSTRG.211384"; transcript_id "MSTRG.211384.168"; exon_number "26";
chrX	StringTie	transcript	111680383	111766125	1000	+	.	gene_id "MSTRG.211384"; transcript_id "MSTRG.211384.17";
chrX	StringTie	exon	111680383	111681424	1000	+	.	gene_id "MSTRG.211384"; transcript_id "MSTRG.211384.17"; exon_number "1";
chrX	StringTie	exon	111682132	111682294	1000	+	.	gene_id "MSTRG.211384"; transcript_id "MSTRG.211384.17"; exon_number "2";
chrX	StringTie	exon	111684965	111685103	1000	+	.	gene_id "MSTRG.211384"; transcript_id "MSTRG.211384.17"; exon_number "3";
chrX	StringTie	exon	111687887	111689197	1000	+	.	gene_id "MSTRG.211384"; transcript_id "MSTRG.211384.17"; exon_number "4";
chrX	StringTie	exon	111708965	111709048	1000	+	.	gene_id "MSTRG.211384"; transcript_id "MSTRG.211384.17"; exon_number "5";
chrX	StringTie	exon	111711675	111711725	1000	+	.	gene_id "MSTRG.211384"; transcript_id "MSTRG.211384.17"; exon_number "6";
chrX	StringTie	exon	111712484	111712530	1000	+	.	gene_id "MSTRG.211384"; transcript_id "MSTRG.211384.17"; exon_number "7";
chrX	StringTie	exon	111713225	111713297	1000	+	.	gene_id "MSTRG.211384"; transcript_id "MSTRG.211384.17"; exon_number "8";
chrX	StringTie	exon	111717846	111717927	1000	+	.	gene_id "MSTRG.211384"; transcript_id "MSTRG.211384.17"; exon_number "9";
chrX	StringTie	exon	111718112	111718274	1000	+	.	gene_id "MSTRG.211384"; transcript_id "MSTRG.211384.17"; exon_number "10";
chrX	StringTie	exon	111720095	111720170	1000	+	.	gene_id "MSTRG.211384"; transcript_id "MSTRG.211384.17"; exon_number "11";
chrX	StringTie	exon	111721603	111721711	1000	+	.	gene_id "MSTRG.211384"; transcript_id "MSTRG.211384.17"; exon_number "12";
chrX	StringTie	exon	111722793	111722857	1000	+	.	gene_id "MSTRG.211384"; transcript_id "MSTRG.211384.17"; exon_number "13";
chrX	StringTie	exon	111723798	111723898	1000	+	.	gene_id "MSTRG.211384"; transcript_id "MSTRG.211384.17"; exon_number "14";
chrX	StringTie	exon	111724934	111725061	1000	+	.	gene_id "MSTRG.211384"; transcript_id "MSTRG.211384.17"; exon_number "15";
chrX	StringTie	exon	111726809	111727055	1000	+	.	gene_id "MSTRG.211384"; transcript_id "MSTRG.211384.17"; exon_number "16";
chrX	StringTie	exon	111727332	111727445	1000	+	.	gene_id "MSTRG.211384"; transcript_id "MSTRG.211384.17"; exon_number "17";
chrX	StringTie	exon	111727614	111727770	1000	+	.	gene_id "MSTRG.211384"; transcript_id "MSTRG.211384.17"; exon_number "18";
chrX	StringTie	exon	111728185	111728305	1000	+	.	gene_id "MSTRG.211384"; transcript_id "MSTRG.211384.17"; exon_number "19";
chrX	StringTie	exon	111730395	111730427	1000	+	.	gene_id "MSTRG.211384"; transcript_id "MSTRG.211384.17"; exon_number "20";
chrX	StringTie	exon	111730525	111730580	1000	+	.	gene_id "MSTRG.211384"; transcript_id "MSTRG.211384.17"; exon_number "21";
chrX	StringTie	exon	111735051	111735122	1000	+	.	gene_id "MSTRG.211384"; transcript_id "MSTRG.211384.17"; exon_number "22";
chrX	StringTie	exon	111736714	111736879	1000	+	.	gene_id "MSTRG.211384"; transcript_id "MSTRG.211384.17"; exon_number "23";
chrX	StringTie	exon	111744668	111744904	1000	+	.	gene_id "MSTRG.211384"; transcript_id "MSTRG.211384.17"; exon_number "24";
chrX	StringTie	exon	111752790	111752830	1000	+	.	gene_id "MSTRG.211384"; transcript_id "MSTRG.211384.17"; exon_number "25";
chrX	StringTie	exon	111757588	111757762	1000	+	.	gene_id "MSTRG.211384"; transcript_id "MSTRG.211384.17"; exon_number "26";
chrX	StringTie	exon	111759734	111762831	1000	+	.	gene_id "MSTRG.211384"; transcript_id "MSTRG.211384.17"; exon_number "27";
chrX	StringTie	exon	111764510	111766125	1000	+	.	gene_id "MSTRG.211384"; transcript_id "MSTRG.211384.17"; exon_number "28";
chrX	StringTie	transcript	111681234	111760661	1000	+	.	gene_id "MSTRG.211384"; transcript_id "MSTRG.211384.170";
chrX	StringTie	exon	111681234	111681299	1000	+	.	gene_id "MSTRG.211384"; transcript_id "MSTRG.211384.170"; exon_number "1";
chrX	StringTie	exon	111682132	111682300	1000	+	.	gene_id "MSTRG.211384"; transcript_id "MSTRG.211384.170"; exon_number "2";
chrX	StringTie	exon	111684965	111685103	1000	+	.	gene_id "MSTRG.211384"; transcript_id "MSTRG.211384.170"; exon_number "3";
chrX	StringTie	exon	111687887	111689197	1000	+	.	gene_id "MSTRG.211384"; transcript_id "MSTRG.211384.170"; exon_number "4";
chrX	StringTie	exon	111708965	111709048	1000	+	.	gene_id "MSTRG.211384"; transcript_id "MSTRG.211384.170"; exon_number "5";
chrX	StringTie	exon	111711675	111712530	1000	+	.	gene_id "MSTRG.211384"; transcript_id "MSTRG.211384.170"; exon_number "6";
chrX	StringTie	exon	111713225	111713297	1000	+	.	gene_id "MSTRG.211384"; transcript_id "MSTRG.211384.170"; exon_number "7";
chrX	StringTie	exon	111717846	111717927	1000	+	.	gene_id "MSTRG.211384"; transcript_id "MSTRG.211384.170"; exon_number "8";
chrX	StringTie	exon	111718112	111718274	1000	+	.	gene_id "MSTRG.211384"; transcript_id "MSTRG.211384.170"; exon_number "9";
chrX	StringTie	exon	111720095	111720170	1000	+	.	gene_id "MSTRG.211384"; transcript_id "MSTRG.211384.170"; exon_number "10";
chrX	StringTie	exon	111721603	111721711	1000	+	.	gene_id "MSTRG.211384"; transcript_id "MSTRG.211384.170"; exon_number "11";
chrX	StringTie	exon	111722793	111722857	1000	+	.	gene_id "MSTRG.211384"; transcript_id "MSTRG.211384.170"; exon_number "12";
chrX	StringTie	exon	111723798	111723898	1000	+	.	gene_id "MSTRG.211384"; transcript_id "MSTRG.211384.170"; exon_number "13";
chrX	StringTie	exon	111724934	111725061	1000	+	.	gene_id "MSTRG.211384"; transcript_id "MSTRG.211384.170"; exon_number "14";
chrX	StringTie	exon	111726809	111727055	1000	+	.	gene_id "MSTRG.211384"; transcript_id "MSTRG.211384.170"; exon_number "15";
chrX	StringTie	exon	111727332	111727445	1000	+	.	gene_id "MSTRG.211384"; transcript_id "MSTRG.211384.170"; exon_number "16";
chrX	StringTie	exon	111727614	111727770	1000	+	.	gene_id "MSTRG.211384"; transcript_id "MSTRG.211384.170"; exon_number "17";
chrX	StringTie	exon	111728185	111728305	1000	+	.	gene_id "MSTRG.211384"; transcript_id "MSTRG.211384.170"; exon_number "18";
chrX	StringTie	exon	111730395	111730427	1000	+	.	gene_id "MSTRG.211384"; transcript_id "MSTRG.211384.170"; exon_number "19";
chrX	StringTie	exon	111730525	111730580	1000	+	.	gene_id "MSTRG.211384"; transcript_id "MSTRG.211384.170"; exon_number "20";
chrX	StringTie	exon	111735051	111735122	1000	+	.	gene_id "MSTRG.211384"; transcript_id "MSTRG.211384.170"; exon_number "21";
chrX	StringTie	exon	111736714	111736879	1000	+	.	gene_id "MSTRG.211384"; transcript_id "MSTRG.211384.170"; exon_number "22";
chrX	StringTie	exon	111736982	111737081	1000	+	.	gene_id "MSTRG.211384"; transcript_id "MSTRG.211384.170"; exon_number "23";
chrX	StringTie	exon	111744668	111744904	1000	+	.	gene_id "MSTRG.211384"; transcript_id "MSTRG.211384.170"; exon_number "24";
chrX	StringTie	exon	111752790	111752830	1000	+	.	gene_id "MSTRG.211384"; transcript_id "MSTRG.211384.170"; exon_number "25";
chrX	StringTie	exon	111757588	111757762	1000	+	.	gene_id "MSTRG.211384"; transcript_id "MSTRG.211384.170"; exon_number "26";
chrX	StringTie	exon	111759734	111760661	1000	+	.	gene_id "MSTRG.211384"; transcript_id "MSTRG.211384.170"; exon_number "27";
chrX	StringTie	transcript	111681267	111762872	1000	+	.	gene_id "MSTRG.211384"; transcript_id "MSTRG.211384.172";
chrX	StringTie	exon	111681267	111681424	1000	+	.	gene_id "MSTRG.211384"; transcript_id "MSTRG.211384.172"; exon_number "1";
chrX	StringTie	exon	111682132	111682294	1000	+	.	gene_id "MSTRG.211384"; transcript_id "MSTRG.211384.172"; exon_number "2";
chrX	StringTie	exon	111684965	111685103	1000	+	.	gene_id "MSTRG.211384"; transcript_id "MSTRG.211384.172"; exon_number "3";
chrX	StringTie	exon	111689087	111689197	1000	+	.	gene_id "MSTRG.211384"; transcript_id "MSTRG.211384.172"; exon_number "4";
chrX	StringTie	exon	111708027	111709048	1000	+	.	gene_id "MSTRG.211384"; transcript_id "MSTRG.211384.172"; exon_number "5";
chrX	StringTie	exon	111711675	111712530	1000	+	.	gene_id "MSTRG.211384"; transcript_id "MSTRG.211384.172"; exon_number "6";
chrX	StringTie	exon	111713225	111713297	1000	+	.	gene_id "MSTRG.211384"; transcript_id "MSTRG.211384.172"; exon_number "7";
chrX	StringTie	exon	111717846	111717927	1000	+	.	gene_id "MSTRG.211384"; transcript_id "MSTRG.211384.172"; exon_number "8";
chrX	StringTie	exon	111718112	111718274	1000	+	.	gene_id "MSTRG.211384"; transcript_id "MSTRG.211384.172"; exon_number "9";
chrX	StringTie	exon	111720095	111720170	1000	+	.	gene_id "MSTRG.211384"; transcript_id "MSTRG.211384.172"; exon_number "10";
chrX	StringTie	exon	111721603	111721711	1000	+	.	gene_id "MSTRG.211384"; transcript_id "MSTRG.211384.172"; exon_number "11";
chrX	StringTie	exon	111722793	111722857	1000	+	.	gene_id "MSTRG.211384"; transcript_id "MSTRG.211384.172"; exon_number "12";
chrX	StringTie	exon	111723798	111723898	1000	+	.	gene_id "MSTRG.211384"; transcript_id "MSTRG.211384.172"; exon_number "13";
chrX	StringTie	exon	111724934	111725061	1000	+	.	gene_id "MSTRG.211384"; transcript_id "MSTRG.211384.172"; exon_number "14";
chrX	StringTie	exon	111726809	111727055	1000	+	.	gene_id "MSTRG.211384"; transcript_id "MSTRG.211384.172"; exon_number "15";
chrX	StringTie	exon	111727332	111727445	1000	+	.	gene_id "MSTRG.211384"; transcript_id "MSTRG.211384.172"; exon_number "16";
chrX	StringTie	exon	111727614	111727770	1000	+	.	gene_id "MSTRG.211384"; transcript_id "MSTRG.211384.172"; exon_number "17";
chrX	StringTie	exon	111728185	111728305	1000	+	.	gene_id "MSTRG.211384"; transcript_id "MSTRG.211384.172"; exon_number "18";
chrX	StringTie	exon	111730395	111730427	1000	+	.	gene_id "MSTRG.211384"; transcript_id "MSTRG.211384.172"; exon_number "19";
chrX	StringTie	exon	111730525	111730580	1000	+	.	gene_id "MSTRG.211384"; transcript_id "MSTRG.211384.172"; exon_number "20";
chrX	StringTie	exon	111735051	111735122	1000	+	.	gene_id "MSTRG.211384"; transcript_id "MSTRG.211384.172"; exon_number "21";
chrX	StringTie	exon	111736714	111736879	1000	+	.	gene_id "MSTRG.211384"; transcript_id "MSTRG.211384.172"; exon_number "22";
chrX	StringTie	exon	111744668	111744904	1000	+	.	gene_id "MSTRG.211384"; transcript_id "MSTRG.211384.172"; exon_number "23";
chrX	StringTie	exon	111752790	111752830	1000	+	.	gene_id "MSTRG.211384"; transcript_id "MSTRG.211384.172"; exon_number "24";
chrX	StringTie	exon	111757588	111757762	1000	+	.	gene_id "MSTRG.211384"; transcript_id "MSTRG.211384.172"; exon_number "25";
chrX	StringTie	exon	111759734	111762872	1000	+	.	gene_id "MSTRG.211384"; transcript_id "MSTRG.211384.172"; exon_number "26";
chrX	StringTie	transcript	111681267	111760653	1000	+	.	gene_id "MSTRG.211384"; transcript_id "MSTRG.211384.173";
chrX	StringTie	exon	111681267	111681424	1000	+	.	gene_id "MSTRG.211384"; transcript_id "MSTRG.211384.173"; exon_number "1";
chrX	StringTie	exon	111682132	111682294	1000	+	.	gene_id "MSTRG.211384"; transcript_id "MSTRG.211384.173"; exon_number "2";
chrX	StringTie	exon	111684965	111685103	1000	+	.	gene_id "MSTRG.211384"; transcript_id "MSTRG.211384.173"; exon_number "3";
chrX	StringTie	exon	111689087	111689197	1000	+	.	gene_id "MSTRG.211384"; transcript_id "MSTRG.211384.173"; exon_number "4";
chrX	StringTie	exon	111708027	111709048	1000	+	.	gene_id "MSTRG.211384"; transcript_id "MSTRG.211384.173"; exon_number "5";
chrX	StringTie	exon	111711675	111711725	1000	+	.	gene_id "MSTRG.211384"; transcript_id "MSTRG.211384.173"; exon_number "6";
chrX	StringTie	exon	111712484	111713297	1000	+	.	gene_id "MSTRG.211384"; transcript_id "MSTRG.211384.173"; exon_number "7";
chrX	StringTie	exon	111717846	111717927	1000	+	.	gene_id "MSTRG.211384"; transcript_id "MSTRG.211384.173"; exon_number "8";
chrX	StringTie	exon	111718112	111718274	1000	+	.	gene_id "MSTRG.211384"; transcript_id "MSTRG.211384.173"; exon_number "9";
chrX	StringTie	exon	111720095	111720170	1000	+	.	gene_id "MSTRG.211384"; transcript_id "MSTRG.211384.173"; exon_number "10";
chrX	StringTie	exon	111721603	111721711	1000	+	.	gene_id "MSTRG.211384"; transcript_id "MSTRG.211384.173"; exon_number "11";
chrX	StringTie	exon	111722793	111722857	1000	+	.	gene_id "MSTRG.211384"; transcript_id "MSTRG.211384.173"; exon_number "12";
chrX	StringTie	exon	111723798	111723898	1000	+	.	gene_id "MSTRG.211384"; transcript_id "MSTRG.211384.173"; exon_number "13";
chrX	StringTie	exon	111724934	111725061	1000	+	.	gene_id "MSTRG.211384"; transcript_id "MSTRG.211384.173"; exon_number "14";
chrX	StringTie	exon	111726809	111727055	1000	+	.	gene_id "MSTRG.211384"; transcript_id "MSTRG.211384.173"; exon_number "15";
chrX	StringTie	exon	111727332	111727445	1000	+	.	gene_id "MSTRG.211384"; transcript_id "MSTRG.211384.173"; exon_number "16";
chrX	StringTie	exon	111727614	111727770	1000	+	.	gene_id "MSTRG.211384"; transcript_id "MSTRG.211384.173"; exon_number "17";
chrX	StringTie	exon	111728185	111728305	1000	+	.	gene_id "MSTRG.211384"; transcript_id "MSTRG.211384.173"; exon_number "18";
chrX	StringTie	exon	111730395	111730427	1000	+	.	gene_id "MSTRG.211384"; transcript_id "MSTRG.211384.173"; exon_number "19";
chrX	StringTie	exon	111730525	111730580	1000	+	.	gene_id "MSTRG.211384"; transcript_id "MSTRG.211384.173"; exon_number "20";
chrX	StringTie	exon	111735051	111735122	1000	+	.	gene_id "MSTRG.211384"; transcript_id "MSTRG.211384.173"; exon_number "21";
chrX	StringTie	exon	111736714	111736879	1000	+	.	gene_id "MSTRG.211384"; transcript_id "MSTRG.211384.173"; exon_number "22";
chrX	StringTie	exon	111744668	111744904	1000	+	.	gene_id "MSTRG.211384"; transcript_id "MSTRG.211384.173"; exon_number "23";
chrX	StringTie	exon	111752790	111752830	1000	+	.	gene_id "MSTRG.211384"; transcript_id "MSTRG.211384.173"; exon_number "24";
chrX	StringTie	exon	111757588	111757762	1000	+	.	gene_id "MSTRG.211384"; transcript_id "MSTRG.211384.173"; exon_number "25";
chrX	StringTie	exon	111759734	111760653	1000	+	.	gene_id "MSTRG.211384"; transcript_id "MSTRG.211384.173"; exon_number "26";
chrX	StringTie	transcript	111681267	111760756	1000	+	.	gene_id "MSTRG.211384"; transcript_id "MSTRG.211384.174";
chrX	StringTie	exon	111681267	111681424	1000	+	.	gene_id "MSTRG.211384"; transcript_id "MSTRG.211384.174"; exon_number "1";
chrX	StringTie	exon	111682132	111682294	1000	+	.	gene_id "MSTRG.211384"; transcript_id "MSTRG.211384.174"; exon_number "2";
chrX	StringTie	exon	111684965	111685103	1000	+	.	gene_id "MSTRG.211384"; transcript_id "MSTRG.211384.174"; exon_number "3";
chrX	StringTie	exon	111689087	111689197	1000	+	.	gene_id "MSTRG.211384"; transcript_id "MSTRG.211384.174"; exon_number "4";
chrX	StringTie	exon	111708027	111709048	1000	+	.	gene_id "MSTRG.211384"; transcript_id "MSTRG.211384.174"; exon_number "5";
chrX	StringTie	exon	111711675	111711725	1000	+	.	gene_id "MSTRG.211384"; transcript_id "MSTRG.211384.174"; exon_number "6";
chrX	StringTie	exon	111712484	111712530	1000	+	.	gene_id "MSTRG.211384"; transcript_id "MSTRG.211384.174"; exon_number "7";
chrX	StringTie	exon	111713225	111713297	1000	+	.	gene_id "MSTRG.211384"; transcript_id "MSTRG.211384.174"; exon_number "8";
chrX	StringTie	exon	111717846	111717927	1000	+	.	gene_id "MSTRG.211384"; transcript_id "MSTRG.211384.174"; exon_number "9";
chrX	StringTie	exon	111718112	111718274	1000	+	.	gene_id "MSTRG.211384"; transcript_id "MSTRG.211384.174"; exon_number "10";
chrX	StringTie	exon	111720095	111720170	1000	+	.	gene_id "MSTRG.211384"; transcript_id "MSTRG.211384.174"; exon_number "11";
chrX	StringTie	exon	111721603	111721711	1000	+	.	gene_id "MSTRG.211384"; transcript_id "MSTRG.211384.174"; exon_number "12";
chrX	StringTie	exon	111722793	111722857	1000	+	.	gene_id "MSTRG.211384"; transcript_id "MSTRG.211384.174"; exon_number "13";
chrX	StringTie	exon	111723798	111723898	1000	+	.	gene_id "MSTRG.211384"; transcript_id "MSTRG.211384.174"; exon_number "14";
chrX	StringTie	exon	111724934	111725061	1000	+	.	gene_id "MSTRG.211384"; transcript_id "MSTRG.211384.174"; exon_number "15";
chrX	StringTie	exon	111726809	111727055	1000	+	.	gene_id "MSTRG.211384"; transcript_id "MSTRG.211384.174"; exon_number "16";
chrX	StringTie	exon	111727332	111727445	1000	+	.	gene_id "MSTRG.211384"; transcript_id "MSTRG.211384.174"; exon_number "17";
chrX	StringTie	exon	111727614	111727770	1000	+	.	gene_id "MSTRG.211384"; transcript_id "MSTRG.211384.174"; exon_number "18";
chrX	StringTie	exon	111728185	111728305	1000	+	.	gene_id "MSTRG.211384"; transcript_id "MSTRG.211384.174"; exon_number "19";
chrX	StringTie	exon	111730395	111730427	1000	+	.	gene_id "MSTRG.211384"; transcript_id "MSTRG.211384.174"; exon_number "20";
chrX	StringTie	exon	111730525	111730580	1000	+	.	gene_id "MSTRG.211384"; transcript_id "MSTRG.211384.174"; exon_number "21";
chrX	StringTie	exon	111735051	111735122	1000	+	.	gene_id "MSTRG.211384"; transcript_id "MSTRG.211384.174"; exon_number "22";
chrX	StringTie	exon	111736714	111736879	1000	+	.	gene_id "MSTRG.211384"; transcript_id "MSTRG.211384.174"; exon_number "23";
chrX	StringTie	exon	111752790	111752830	1000	+	.	gene_id "MSTRG.211384"; transcript_id "MSTRG.211384.174"; exon_number "24";
chrX	StringTie	exon	111757588	111757762	1000	+	.	gene_id "MSTRG.211384"; transcript_id "MSTRG.211384.174"; exon_number "25";
chrX	StringTie	exon	111759734	111760756	1000	+	.	gene_id "MSTRG.211384"; transcript_id "MSTRG.211384.174"; exon_number "26";
chrX	StringTie	transcript	111681267	111760649	1000	+	.	gene_id "MSTRG.211384"; transcript_id "MSTRG.211384.175";
chrX	StringTie	exon	111681267	111681424	1000	+	.	gene_id "MSTRG.211384"; transcript_id "MSTRG.211384.175"; exon_number "1";
chrX	StringTie	exon	111682132	111682294	1000	+	.	gene_id "MSTRG.211384"; transcript_id "MSTRG.211384.175"; exon_number "2";
chrX	StringTie	exon	111684965	111685103	1000	+	.	gene_id "MSTRG.211384"; transcript_id "MSTRG.211384.175"; exon_number "3";
chrX	StringTie	exon	111689087	111689197	1000	+	.	gene_id "MSTRG.211384"; transcript_id "MSTRG.211384.175"; exon_number "4";
chrX	StringTie	exon	111708027	111708393	1000	+	.	gene_id "MSTRG.211384"; transcript_id "MSTRG.211384.175"; exon_number "5";
chrX	StringTie	exon	111708965	111709048	1000	+	.	gene_id "MSTRG.211384"; transcript_id "MSTRG.211384.175"; exon_number "6";
chrX	StringTie	exon	111711675	111712530	1000	+	.	gene_id "MSTRG.211384"; transcript_id "MSTRG.211384.175"; exon_number "7";
chrX	StringTie	exon	111713225	111713297	1000	+	.	gene_id "MSTRG.211384"; transcript_id "MSTRG.211384.175"; exon_number "8";
chrX	StringTie	exon	111717846	111717927	1000	+	.	gene_id "MSTRG.211384"; transcript_id "MSTRG.211384.175"; exon_number "9";
chrX	StringTie	exon	111718112	111718274	1000	+	.	gene_id "MSTRG.211384"; transcript_id "MSTRG.211384.175"; exon_number "10";
chrX	StringTie	exon	111720095	111720170	1000	+	.	gene_id "MSTRG.211384"; transcript_id "MSTRG.211384.175"; exon_number "11";
chrX	StringTie	exon	111721603	111721711	1000	+	.	gene_id "MSTRG.211384"; transcript_id "MSTRG.211384.175"; exon_number "12";
chrX	StringTie	exon	111722793	111722857	1000	+	.	gene_id "MSTRG.211384"; transcript_id "MSTRG.211384.175"; exon_number "13";
chrX	StringTie	exon	111723798	111723898	1000	+	.	gene_id "MSTRG.211384"; transcript_id "MSTRG.211384.175"; exon_number "14";
chrX	StringTie	exon	111724934	111725061	1000	+	.	gene_id "MSTRG.211384"; transcript_id "MSTRG.211384.175"; exon_number "15";
chrX	StringTie	exon	111726809	111727055	1000	+	.	gene_id "MSTRG.211384"; transcript_id "MSTRG.211384.175"; exon_number "16";
chrX	StringTie	exon	111727332	111727445	1000	+	.	gene_id "MSTRG.211384"; transcript_id "MSTRG.211384.175"; exon_number "17";
chrX	StringTie	exon	111727614	111727770	1000	+	.	gene_id "MSTRG.211384"; transcript_id "MSTRG.211384.175"; exon_number "18";
chrX	StringTie	exon	111728185	111728305	1000	+	.	gene_id "MSTRG.211384"; transcript_id "MSTRG.211384.175"; exon_number "19";
chrX	StringTie	exon	111730395	111730427	1000	+	.	gene_id "MSTRG.211384"; transcript_id "MSTRG.211384.175"; exon_number "20";
chrX	StringTie	exon	111730525	111730580	1000	+	.	gene_id "MSTRG.211384"; transcript_id "MSTRG.211384.175"; exon_number "21";
chrX	StringTie	exon	111735051	111735122	1000	+	.	gene_id "MSTRG.211384"; transcript_id "MSTRG.211384.175"; exon_number "22";
chrX	StringTie	exon	111736714	111736879	1000	+	.	gene_id "MSTRG.211384"; transcript_id "MSTRG.211384.175"; exon_number "23";
chrX	StringTie	exon	111744668	111744904	1000	+	.	gene_id "MSTRG.211384"; transcript_id "MSTRG.211384.175"; exon_number "24";
chrX	StringTie	exon	111752790	111752830	1000	+	.	gene_id "MSTRG.211384"; transcript_id "MSTRG.211384.175"; exon_number "25";
chrX	StringTie	exon	111757633	111757762	1000	+	.	gene_id "MSTRG.211384"; transcript_id "MSTRG.211384.175"; exon_number "26";
chrX	StringTie	exon	111759734	111760649	1000	+	.	gene_id "MSTRG.211384"; transcript_id "MSTRG.211384.175"; exon_number "27";
chrX	StringTie	transcript	111681267	111760656	1000	+	.	gene_id "MSTRG.211384"; transcript_id "MSTRG.211384.176";
chrX	StringTie	exon	111681267	111681424	1000	+	.	gene_id "MSTRG.211384"; transcript_id "MSTRG.211384.176"; exon_number "1";
chrX	StringTie	exon	111682132	111682294	1000	+	.	gene_id "MSTRG.211384"; transcript_id "MSTRG.211384.176"; exon_number "2";
chrX	StringTie	exon	111684965	111685103	1000	+	.	gene_id "MSTRG.211384"; transcript_id "MSTRG.211384.176"; exon_number "3";
chrX	StringTie	exon	111689087	111689197	1000	+	.	gene_id "MSTRG.211384"; transcript_id "MSTRG.211384.176"; exon_number "4";
chrX	StringTie	exon	111708027	111709048	1000	+	.	gene_id "MSTRG.211384"; transcript_id "MSTRG.211384.176"; exon_number "5";
chrX	StringTie	exon	111711179	111711725	1000	+	.	gene_id "MSTRG.211384"; transcript_id "MSTRG.211384.176"; exon_number "6";
chrX	StringTie	exon	111712484	111712530	1000	+	.	gene_id "MSTRG.211384"; transcript_id "MSTRG.211384.176"; exon_number "7";
chrX	StringTie	exon	111713225	111713297	1000	+	.	gene_id "MSTRG.211384"; transcript_id "MSTRG.211384.176"; exon_number "8";
chrX	StringTie	exon	111717846	111717927	1000	+	.	gene_id "MSTRG.211384"; transcript_id "MSTRG.211384.176"; exon_number "9";
chrX	StringTie	exon	111718112	111718274	1000	+	.	gene_id "MSTRG.211384"; transcript_id "MSTRG.211384.176"; exon_number "10";
chrX	StringTie	exon	111720095	111720170	1000	+	.	gene_id "MSTRG.211384"; transcript_id "MSTRG.211384.176"; exon_number "11";
chrX	StringTie	exon	111721603	111721711	1000	+	.	gene_id "MSTRG.211384"; transcript_id "MSTRG.211384.176"; exon_number "12";
chrX	StringTie	exon	111722793	111722857	1000	+	.	gene_id "MSTRG.211384"; transcript_id "MSTRG.211384.176"; exon_number "13";
chrX	StringTie	exon	111723798	111723898	1000	+	.	gene_id "MSTRG.211384"; transcript_id "MSTRG.211384.176"; exon_number "14";
chrX	StringTie	exon	111724934	111725061	1000	+	.	gene_id "MSTRG.211384"; transcript_id "MSTRG.211384.176"; exon_number "15";
chrX	StringTie	exon	111726809	111727055	1000	+	.	gene_id "MSTRG.211384"; transcript_id "MSTRG.211384.176"; exon_number "16";
chrX	StringTie	exon	111727332	111727445	1000	+	.	gene_id "MSTRG.211384"; transcript_id "MSTRG.211384.176"; exon_number "17";
chrX	StringTie	exon	111727614	111727770	1000	+	.	gene_id "MSTRG.211384"; transcript_id "MSTRG.211384.176"; exon_number "18";
chrX	StringTie	exon	111728185	111728305	1000	+	.	gene_id "MSTRG.211384"; transcript_id "MSTRG.211384.176"; exon_number "19";
chrX	StringTie	exon	111730395	111730427	1000	+	.	gene_id "MSTRG.211384"; transcript_id "MSTRG.211384.176"; exon_number "20";
chrX	StringTie	exon	111730525	111730580	1000	+	.	gene_id "MSTRG.211384"; transcript_id "MSTRG.211384.176"; exon_number "21";
chrX	StringTie	exon	111735051	111735122	1000	+	.	gene_id "MSTRG.211384"; transcript_id "MSTRG.211384.176"; exon_number "22";
chrX	StringTie	exon	111736714	111736879	1000	+	.	gene_id "MSTRG.211384"; transcript_id "MSTRG.211384.176"; exon_number "23";
chrX	StringTie	exon	111744668	111744904	1000	+	.	gene_id "MSTRG.211384"; transcript_id "MSTRG.211384.176"; exon_number "24";
chrX	StringTie	exon	111752790	111752830	1000	+	.	gene_id "MSTRG.211384"; transcript_id "MSTRG.211384.176"; exon_number "25";
chrX	StringTie	exon	111757588	111757762	1000	+	.	gene_id "MSTRG.211384"; transcript_id "MSTRG.211384.176"; exon_number "26";
chrX	StringTie	exon	111759734	111760656	1000	+	.	gene_id "MSTRG.211384"; transcript_id "MSTRG.211384.176"; exon_number "27";
chrX	StringTie	transcript	111681267	111760818	1000	+	.	gene_id "MSTRG.211384"; transcript_id "MSTRG.211384.177";
chrX	StringTie	exon	111681267	111681424	1000	+	.	gene_id "MSTRG.211384"; transcript_id "MSTRG.211384.177"; exon_number "1";
chrX	StringTie	exon	111682132	111682294	1000	+	.	gene_id "MSTRG.211384"; transcript_id "MSTRG.211384.177"; exon_number "2";
chrX	StringTie	exon	111684965	111685103	1000	+	.	gene_id "MSTRG.211384"; transcript_id "MSTRG.211384.177"; exon_number "3";
chrX	StringTie	exon	111689087	111689197	1000	+	.	gene_id "MSTRG.211384"; transcript_id "MSTRG.211384.177"; exon_number "4";
chrX	StringTie	exon	111708027	111708393	1000	+	.	gene_id "MSTRG.211384"; transcript_id "MSTRG.211384.177"; exon_number "5";
chrX	StringTie	exon	111708965	111709048	1000	+	.	gene_id "MSTRG.211384"; transcript_id "MSTRG.211384.177"; exon_number "6";
chrX	StringTie	exon	111711675	111711725	1000	+	.	gene_id "MSTRG.211384"; transcript_id "MSTRG.211384.177"; exon_number "7";
chrX	StringTie	exon	111712484	111712530	1000	+	.	gene_id "MSTRG.211384"; transcript_id "MSTRG.211384.177"; exon_number "8";
chrX	StringTie	exon	111713225	111713297	1000	+	.	gene_id "MSTRG.211384"; transcript_id "MSTRG.211384.177"; exon_number "9";
chrX	StringTie	exon	111717846	111717927	1000	+	.	gene_id "MSTRG.211384"; transcript_id "MSTRG.211384.177"; exon_number "10";
chrX	StringTie	exon	111718112	111718274	1000	+	.	gene_id "MSTRG.211384"; transcript_id "MSTRG.211384.177"; exon_number "11";
chrX	StringTie	exon	111720095	111720170	1000	+	.	gene_id "MSTRG.211384"; transcript_id "MSTRG.211384.177"; exon_number "12";
chrX	StringTie	exon	111721603	111721711	1000	+	.	gene_id "MSTRG.211384"; transcript_id "MSTRG.211384.177"; exon_number "13";
chrX	StringTie	exon	111722793	111722857	1000	+	.	gene_id "MSTRG.211384"; transcript_id "MSTRG.211384.177"; exon_number "14";
chrX	StringTie	exon	111723798	111723898	1000	+	.	gene_id "MSTRG.211384"; transcript_id "MSTRG.211384.177"; exon_number "15";
chrX	StringTie	exon	111724934	111725061	1000	+	.	gene_id "MSTRG.211384"; transcript_id "MSTRG.211384.177"; exon_number "16";
chrX	StringTie	exon	111726809	111727055	1000	+	.	gene_id "MSTRG.211384"; transcript_id "MSTRG.211384.177"; exon_number "17";
chrX	StringTie	exon	111727356	111727445	1000	+	.	gene_id "MSTRG.211384"; transcript_id "MSTRG.211384.177"; exon_number "18";
chrX	StringTie	exon	111727614	111727770	1000	+	.	gene_id "MSTRG.211384"; transcript_id "MSTRG.211384.177"; exon_number "19";
chrX	StringTie	exon	111728185	111728305	1000	+	.	gene_id "MSTRG.211384"; transcript_id "MSTRG.211384.177"; exon_number "20";
chrX	StringTie	exon	111730395	111730427	1000	+	.	gene_id "MSTRG.211384"; transcript_id "MSTRG.211384.177"; exon_number "21";
chrX	StringTie	exon	111730525	111730580	1000	+	.	gene_id "MSTRG.211384"; transcript_id "MSTRG.211384.177"; exon_number "22";
chrX	StringTie	exon	111735051	111735122	1000	+	.	gene_id "MSTRG.211384"; transcript_id "MSTRG.211384.177"; exon_number "23";
chrX	StringTie	exon	111736714	111736879	1000	+	.	gene_id "MSTRG.211384"; transcript_id "MSTRG.211384.177"; exon_number "24";
chrX	StringTie	exon	111744668	111744904	1000	+	.	gene_id "MSTRG.211384"; transcript_id "MSTRG.211384.177"; exon_number "25";
chrX	StringTie	exon	111752790	111752830	1000	+	.	gene_id "MSTRG.211384"; transcript_id "MSTRG.211384.177"; exon_number "26";
chrX	StringTie	exon	111757588	111757762	1000	+	.	gene_id "MSTRG.211384"; transcript_id "MSTRG.211384.177"; exon_number "27";
chrX	StringTie	exon	111759734	111760818	1000	+	.	gene_id "MSTRG.211384"; transcript_id "MSTRG.211384.177"; exon_number "28";
chrX	StringTie	transcript	111680385	111766517	1000	+	.	gene_id "MSTRG.211384"; transcript_id "MSTRG.211384.18";
chrX	StringTie	exon	111680385	111681424	1000	+	.	gene_id "MSTRG.211384"; transcript_id "MSTRG.211384.18"; exon_number "1";
chrX	StringTie	exon	111682132	111682294	1000	+	.	gene_id "MSTRG.211384"; transcript_id "MSTRG.211384.18"; exon_number "2";
chrX	StringTie	exon	111684965	111685103	1000	+	.	gene_id "MSTRG.211384"; transcript_id "MSTRG.211384.18"; exon_number "3";
chrX	StringTie	exon	111687887	111688048	1000	+	.	gene_id "MSTRG.211384"; transcript_id "MSTRG.211384.18"; exon_number "4";
chrX	StringTie	exon	111689087	111689197	1000	+	.	gene_id "MSTRG.211384"; transcript_id "MSTRG.211384.18"; exon_number "5";
chrX	StringTie	exon	111708027	111708393	1000	+	.	gene_id "MSTRG.211384"; transcript_id "MSTRG.211384.18"; exon_number "6";
chrX	StringTie	exon	111708965	111709048	1000	+	.	gene_id "MSTRG.211384"; transcript_id "MSTRG.211384.18"; exon_number "7";
chrX	StringTie	exon	111711675	111711725	1000	+	.	gene_id "MSTRG.211384"; transcript_id "MSTRG.211384.18"; exon_number "8";
chrX	StringTie	exon	111712484	111712530	1000	+	.	gene_id "MSTRG.211384"; transcript_id "MSTRG.211384.18"; exon_number "9";
chrX	StringTie	exon	111713225	111713297	1000	+	.	gene_id "MSTRG.211384"; transcript_id "MSTRG.211384.18"; exon_number "10";
chrX	StringTie	exon	111717846	111717927	1000	+	.	gene_id "MSTRG.211384"; transcript_id "MSTRG.211384.18"; exon_number "11";
chrX	StringTie	exon	111718112	111718274	1000	+	.	gene_id "MSTRG.211384"; transcript_id "MSTRG.211384.18"; exon_number "12";
chrX	StringTie	exon	111720095	111720170	1000	+	.	gene_id "MSTRG.211384"; transcript_id "MSTRG.211384.18"; exon_number "13";
chrX	StringTie	exon	111721603	111721711	1000	+	.	gene_id "MSTRG.211384"; transcript_id "MSTRG.211384.18"; exon_number "14";
chrX	StringTie	exon	111722793	111722857	1000	+	.	gene_id "MSTRG.211384"; transcript_id "MSTRG.211384.18"; exon_number "15";
chrX	StringTie	exon	111723798	111723898	1000	+	.	gene_id "MSTRG.211384"; transcript_id "MSTRG.211384.18"; exon_number "16";
chrX	StringTie	exon	111724934	111725061	1000	+	.	gene_id "MSTRG.211384"; transcript_id "MSTRG.211384.18"; exon_number "17";
chrX	StringTie	exon	111726809	111727055	1000	+	.	gene_id "MSTRG.211384"; transcript_id "MSTRG.211384.18"; exon_number "18";
chrX	StringTie	exon	111727332	111727445	1000	+	.	gene_id "MSTRG.211384"; transcript_id "MSTRG.211384.18"; exon_number "19";
chrX	StringTie	exon	111727614	111727770	1000	+	.	gene_id "MSTRG.211384"; transcript_id "MSTRG.211384.18"; exon_number "20";
chrX	StringTie	exon	111728185	111728305	1000	+	.	gene_id "MSTRG.211384"; transcript_id "MSTRG.211384.18"; exon_number "21";
chrX	StringTie	exon	111730395	111730427	1000	+	.	gene_id "MSTRG.211384"; transcript_id "MSTRG.211384.18"; exon_number "22";
chrX	StringTie	exon	111730525	111730580	1000	+	.	gene_id "MSTRG.211384"; transcript_id "MSTRG.211384.18"; exon_number "23";
chrX	StringTie	exon	111735051	111735122	1000	+	.	gene_id "MSTRG.211384"; transcript_id "MSTRG.211384.18"; exon_number "24";
chrX	StringTie	exon	111736714	111736879	1000	+	.	gene_id "MSTRG.211384"; transcript_id "MSTRG.211384.18"; exon_number "25";
chrX	StringTie	exon	111744668	111744904	1000	+	.	gene_id "MSTRG.211384"; transcript_id "MSTRG.211384.18"; exon_number "26";
chrX	StringTie	exon	111752790	111752830	1000	+	.	gene_id "MSTRG.211384"; transcript_id "MSTRG.211384.18"; exon_number "27";
chrX	StringTie	exon	111757588	111757762	1000	+	.	gene_id "MSTRG.211384"; transcript_id "MSTRG.211384.18"; exon_number "28";
chrX	StringTie	exon	111759734	111766517	1000	+	.	gene_id "MSTRG.211384"; transcript_id "MSTRG.211384.18"; exon_number "29";
chrX	StringTie	transcript	111681613	111760791	1000	+	.	gene_id "MSTRG.211384"; transcript_id "MSTRG.211384.180";
chrX	StringTie	exon	111681613	111681826	1000	+	.	gene_id "MSTRG.211384"; transcript_id "MSTRG.211384.180"; exon_number "1";
chrX	StringTie	exon	111682132	111682294	1000	+	.	gene_id "MSTRG.211384"; transcript_id "MSTRG.211384.180"; exon_number "2";
chrX	StringTie	exon	111684965	111685103	1000	+	.	gene_id "MSTRG.211384"; transcript_id "MSTRG.211384.180"; exon_number "3";
chrX	StringTie	exon	111686137	111686174	1000	+	.	gene_id "MSTRG.211384"; transcript_id "MSTRG.211384.180"; exon_number "4";
chrX	StringTie	exon	111687887	111689197	1000	+	.	gene_id "MSTRG.211384"; transcript_id "MSTRG.211384.180"; exon_number "5";
chrX	StringTie	exon	111708965	111709048	1000	+	.	gene_id "MSTRG.211384"; transcript_id "MSTRG.211384.180"; exon_number "6";
chrX	StringTie	exon	111711675	111712530	1000	+	.	gene_id "MSTRG.211384"; transcript_id "MSTRG.211384.180"; exon_number "7";
chrX	StringTie	exon	111713225	111713297	1000	+	.	gene_id "MSTRG.211384"; transcript_id "MSTRG.211384.180"; exon_number "8";
chrX	StringTie	exon	111717846	111717927	1000	+	.	gene_id "MSTRG.211384"; transcript_id "MSTRG.211384.180"; exon_number "9";
chrX	StringTie	exon	111718112	111718274	1000	+	.	gene_id "MSTRG.211384"; transcript_id "MSTRG.211384.180"; exon_number "10";
chrX	StringTie	exon	111720095	111720170	1000	+	.	gene_id "MSTRG.211384"; transcript_id "MSTRG.211384.180"; exon_number "11";
chrX	StringTie	exon	111721603	111721711	1000	+	.	gene_id "MSTRG.211384"; transcript_id "MSTRG.211384.180"; exon_number "12";
chrX	StringTie	exon	111722793	111722857	1000	+	.	gene_id "MSTRG.211384"; transcript_id "MSTRG.211384.180"; exon_number "13";
chrX	StringTie	exon	111723798	111723898	1000	+	.	gene_id "MSTRG.211384"; transcript_id "MSTRG.211384.180"; exon_number "14";
chrX	StringTie	exon	111724934	111725061	1000	+	.	gene_id "MSTRG.211384"; transcript_id "MSTRG.211384.180"; exon_number "15";
chrX	StringTie	exon	111726809	111727055	1000	+	.	gene_id "MSTRG.211384"; transcript_id "MSTRG.211384.180"; exon_number "16";
chrX	StringTie	exon	111727332	111727445	1000	+	.	gene_id "MSTRG.211384"; transcript_id "MSTRG.211384.180"; exon_number "17";
chrX	StringTie	exon	111727614	111727770	1000	+	.	gene_id "MSTRG.211384"; transcript_id "MSTRG.211384.180"; exon_number "18";
chrX	StringTie	exon	111728185	111728305	1000	+	.	gene_id "MSTRG.211384"; transcript_id "MSTRG.211384.180"; exon_number "19";
chrX	StringTie	exon	111730395	111730427	1000	+	.	gene_id "MSTRG.211384"; transcript_id "MSTRG.211384.180"; exon_number "20";
chrX	StringTie	exon	111730525	111730580	1000	+	.	gene_id "MSTRG.211384"; transcript_id "MSTRG.211384.180"; exon_number "21";
chrX	StringTie	exon	111735051	111735122	1000	+	.	gene_id "MSTRG.211384"; transcript_id "MSTRG.211384.180"; exon_number "22";
chrX	StringTie	exon	111736714	111736879	1000	+	.	gene_id "MSTRG.211384"; transcript_id "MSTRG.211384.180"; exon_number "23";
chrX	StringTie	exon	111744668	111744904	1000	+	.	gene_id "MSTRG.211384"; transcript_id "MSTRG.211384.180"; exon_number "24";
chrX	StringTie	exon	111752790	111752830	1000	+	.	gene_id "MSTRG.211384"; transcript_id "MSTRG.211384.180"; exon_number "25";
chrX	StringTie	exon	111757588	111757762	1000	+	.	gene_id "MSTRG.211384"; transcript_id "MSTRG.211384.180"; exon_number "26";
chrX	StringTie	exon	111759734	111760791	1000	+	.	gene_id "MSTRG.211384"; transcript_id "MSTRG.211384.180"; exon_number "27";
chrX	StringTie	transcript	111681615	111688866	1000	+	.	gene_id "MSTRG.211384"; transcript_id "MSTRG.211384.181";
chrX	StringTie	exon	111681615	111681840	1000	+	.	gene_id "MSTRG.211384"; transcript_id "MSTRG.211384.181"; exon_number "1";
chrX	StringTie	exon	111682132	111682294	1000	+	.	gene_id "MSTRG.211384"; transcript_id "MSTRG.211384.181"; exon_number "2";
chrX	StringTie	exon	111684965	111685103	1000	+	.	gene_id "MSTRG.211384"; transcript_id "MSTRG.211384.181"; exon_number "3";
chrX	StringTie	exon	111687887	111688866	1000	+	.	gene_id "MSTRG.211384"; transcript_id "MSTRG.211384.181"; exon_number "4";
chrX	StringTie	transcript	111681615	111760670	1000	+	.	gene_id "MSTRG.211384"; transcript_id "MSTRG.211384.182";
chrX	StringTie	exon	111681615	111681826	1000	+	.	gene_id "MSTRG.211384"; transcript_id "MSTRG.211384.182"; exon_number "1";
chrX	StringTie	exon	111682132	111682294	1000	+	.	gene_id "MSTRG.211384"; transcript_id "MSTRG.211384.182"; exon_number "2";
chrX	StringTie	exon	111684965	111685103	1000	+	.	gene_id "MSTRG.211384"; transcript_id "MSTRG.211384.182"; exon_number "3";
chrX	StringTie	exon	111687887	111689197	1000	+	.	gene_id "MSTRG.211384"; transcript_id "MSTRG.211384.182"; exon_number "4";
chrX	StringTie	exon	111708965	111709048	1000	+	.	gene_id "MSTRG.211384"; transcript_id "MSTRG.211384.182"; exon_number "5";
chrX	StringTie	exon	111711675	111711725	1000	+	.	gene_id "MSTRG.211384"; transcript_id "MSTRG.211384.182"; exon_number "6";
chrX	StringTie	exon	111712484	111712530	1000	+	.	gene_id "MSTRG.211384"; transcript_id "MSTRG.211384.182"; exon_number "7";
chrX	StringTie	exon	111713225	111713297	1000	+	.	gene_id "MSTRG.211384"; transcript_id "MSTRG.211384.182"; exon_number "8";
chrX	StringTie	exon	111717846	111717927	1000	+	.	gene_id "MSTRG.211384"; transcript_id "MSTRG.211384.182"; exon_number "9";
chrX	StringTie	exon	111718112	111718274	1000	+	.	gene_id "MSTRG.211384"; transcript_id "MSTRG.211384.182"; exon_number "10";
chrX	StringTie	exon	111720095	111720170	1000	+	.	gene_id "MSTRG.211384"; transcript_id "MSTRG.211384.182"; exon_number "11";
chrX	StringTie	exon	111721603	111721711	1000	+	.	gene_id "MSTRG.211384"; transcript_id "MSTRG.211384.182"; exon_number "12";
chrX	StringTie	exon	111722793	111722857	1000	+	.	gene_id "MSTRG.211384"; transcript_id "MSTRG.211384.182"; exon_number "13";
chrX	StringTie	exon	111723798	111723898	1000	+	.	gene_id "MSTRG.211384"; transcript_id "MSTRG.211384.182"; exon_number "14";
chrX	StringTie	exon	111724934	111725061	1000	+	.	gene_id "MSTRG.211384"; transcript_id "MSTRG.211384.182"; exon_number "15";
chrX	StringTie	exon	111726809	111727055	1000	+	.	gene_id "MSTRG.211384"; transcript_id "MSTRG.211384.182"; exon_number "16";
chrX	StringTie	exon	111727356	111727445	1000	+	.	gene_id "MSTRG.211384"; transcript_id "MSTRG.211384.182"; exon_number "17";
chrX	StringTie	exon	111727614	111727770	1000	+	.	gene_id "MSTRG.211384"; transcript_id "MSTRG.211384.182"; exon_number "18";
chrX	StringTie	exon	111728185	111728305	1000	+	.	gene_id "MSTRG.211384"; transcript_id "MSTRG.211384.182"; exon_number "19";
chrX	StringTie	exon	111730395	111730427	1000	+	.	gene_id "MSTRG.211384"; transcript_id "MSTRG.211384.182"; exon_number "20";
chrX	StringTie	exon	111730525	111730580	1000	+	.	gene_id "MSTRG.211384"; transcript_id "MSTRG.211384.182"; exon_number "21";
chrX	StringTie	exon	111735051	111735122	1000	+	.	gene_id "MSTRG.211384"; transcript_id "MSTRG.211384.182"; exon_number "22";
chrX	StringTie	exon	111736714	111736879	1000	+	.	gene_id "MSTRG.211384"; transcript_id "MSTRG.211384.182"; exon_number "23";
chrX	StringTie	exon	111744668	111744904	1000	+	.	gene_id "MSTRG.211384"; transcript_id "MSTRG.211384.182"; exon_number "24";
chrX	StringTie	exon	111752790	111752830	1000	+	.	gene_id "MSTRG.211384"; transcript_id "MSTRG.211384.182"; exon_number "25";
chrX	StringTie	exon	111757588	111757762	1000	+	.	gene_id "MSTRG.211384"; transcript_id "MSTRG.211384.182"; exon_number "26";
chrX	StringTie	exon	111759734	111760670	1000	+	.	gene_id "MSTRG.211384"; transcript_id "MSTRG.211384.182"; exon_number "27";
chrX	StringTie	transcript	111681615	111760655	1000	+	.	gene_id "MSTRG.211384"; transcript_id "MSTRG.211384.183";
chrX	StringTie	exon	111681615	111681826	1000	+	.	gene_id "MSTRG.211384"; transcript_id "MSTRG.211384.183"; exon_number "1";
chrX	StringTie	exon	111682132	111682294	1000	+	.	gene_id "MSTRG.211384"; transcript_id "MSTRG.211384.183"; exon_number "2";
chrX	StringTie	exon	111684971	111685103	1000	+	.	gene_id "MSTRG.211384"; transcript_id "MSTRG.211384.183"; exon_number "3";
chrX	StringTie	exon	111687887	111689197	1000	+	.	gene_id "MSTRG.211384"; transcript_id "MSTRG.211384.183"; exon_number "4";
chrX	StringTie	exon	111708965	111709048	1000	+	.	gene_id "MSTRG.211384"; transcript_id "MSTRG.211384.183"; exon_number "5";
chrX	StringTie	exon	111711675	111711725	1000	+	.	gene_id "MSTRG.211384"; transcript_id "MSTRG.211384.183"; exon_number "6";
chrX	StringTie	exon	111712484	111712530	1000	+	.	gene_id "MSTRG.211384"; transcript_id "MSTRG.211384.183"; exon_number "7";
chrX	StringTie	exon	111713225	111713297	1000	+	.	gene_id "MSTRG.211384"; transcript_id "MSTRG.211384.183"; exon_number "8";
chrX	StringTie	exon	111716953	111717004	1000	+	.	gene_id "MSTRG.211384"; transcript_id "MSTRG.211384.183"; exon_number "9";
chrX	StringTie	exon	111717846	111717927	1000	+	.	gene_id "MSTRG.211384"; transcript_id "MSTRG.211384.183"; exon_number "10";
chrX	StringTie	exon	111718112	111718274	1000	+	.	gene_id "MSTRG.211384"; transcript_id "MSTRG.211384.183"; exon_number "11";
chrX	StringTie	exon	111720095	111720170	1000	+	.	gene_id "MSTRG.211384"; transcript_id "MSTRG.211384.183"; exon_number "12";
chrX	StringTie	exon	111721603	111721711	1000	+	.	gene_id "MSTRG.211384"; transcript_id "MSTRG.211384.183"; exon_number "13";
chrX	StringTie	exon	111723798	111723898	1000	+	.	gene_id "MSTRG.211384"; transcript_id "MSTRG.211384.183"; exon_number "14";
chrX	StringTie	exon	111724934	111725061	1000	+	.	gene_id "MSTRG.211384"; transcript_id "MSTRG.211384.183"; exon_number "15";
chrX	StringTie	exon	111726708	111727055	1000	+	.	gene_id "MSTRG.211384"; transcript_id "MSTRG.211384.183"; exon_number "16";
chrX	StringTie	exon	111727332	111727445	1000	+	.	gene_id "MSTRG.211384"; transcript_id "MSTRG.211384.183"; exon_number "17";
chrX	StringTie	exon	111727614	111727770	1000	+	.	gene_id "MSTRG.211384"; transcript_id "MSTRG.211384.183"; exon_number "18";
chrX	StringTie	exon	111728185	111728305	1000	+	.	gene_id "MSTRG.211384"; transcript_id "MSTRG.211384.183"; exon_number "19";
chrX	StringTie	exon	111730395	111730427	1000	+	.	gene_id "MSTRG.211384"; transcript_id "MSTRG.211384.183"; exon_number "20";
chrX	StringTie	exon	111730525	111730580	1000	+	.	gene_id "MSTRG.211384"; transcript_id "MSTRG.211384.183"; exon_number "21";
chrX	StringTie	exon	111734368	111735122	1000	+	.	gene_id "MSTRG.211384"; transcript_id "MSTRG.211384.183"; exon_number "22";
chrX	StringTie	exon	111736714	111736879	1000	+	.	gene_id "MSTRG.211384"; transcript_id "MSTRG.211384.183"; exon_number "23";
chrX	StringTie	exon	111736982	111737081	1000	+	.	gene_id "MSTRG.211384"; transcript_id "MSTRG.211384.183"; exon_number "24";
chrX	StringTie	exon	111744668	111744904	1000	+	.	gene_id "MSTRG.211384"; transcript_id "MSTRG.211384.183"; exon_number "25";
chrX	StringTie	exon	111752790	111752830	1000	+	.	gene_id "MSTRG.211384"; transcript_id "MSTRG.211384.183"; exon_number "26";
chrX	StringTie	exon	111757588	111757762	1000	+	.	gene_id "MSTRG.211384"; transcript_id "MSTRG.211384.183"; exon_number "27";
chrX	StringTie	exon	111759734	111760655	1000	+	.	gene_id "MSTRG.211384"; transcript_id "MSTRG.211384.183"; exon_number "28";
chrX	StringTie	transcript	111681618	111761527	1000	+	.	gene_id "MSTRG.211384"; transcript_id "MSTRG.211384.184";
chrX	StringTie	exon	111681618	111681826	1000	+	.	gene_id "MSTRG.211384"; transcript_id "MSTRG.211384.184"; exon_number "1";
chrX	StringTie	exon	111682132	111682294	1000	+	.	gene_id "MSTRG.211384"; transcript_id "MSTRG.211384.184"; exon_number "2";
chrX	StringTie	exon	111684965	111685103	1000	+	.	gene_id "MSTRG.211384"; transcript_id "MSTRG.211384.184"; exon_number "3";
chrX	StringTie	exon	111686137	111686174	1000	+	.	gene_id "MSTRG.211384"; transcript_id "MSTRG.211384.184"; exon_number "4";
chrX	StringTie	exon	111687887	111689197	1000	+	.	gene_id "MSTRG.211384"; transcript_id "MSTRG.211384.184"; exon_number "5";
chrX	StringTie	exon	111708027	111708393	1000	+	.	gene_id "MSTRG.211384"; transcript_id "MSTRG.211384.184"; exon_number "6";
chrX	StringTie	exon	111708965	111709048	1000	+	.	gene_id "MSTRG.211384"; transcript_id "MSTRG.211384.184"; exon_number "7";
chrX	StringTie	exon	111711675	111711725	1000	+	.	gene_id "MSTRG.211384"; transcript_id "MSTRG.211384.184"; exon_number "8";
chrX	StringTie	exon	111712484	111712530	1000	+	.	gene_id "MSTRG.211384"; transcript_id "MSTRG.211384.184"; exon_number "9";
chrX	StringTie	exon	111713225	111713297	1000	+	.	gene_id "MSTRG.211384"; transcript_id "MSTRG.211384.184"; exon_number "10";
chrX	StringTie	exon	111716953	111717004	1000	+	.	gene_id "MSTRG.211384"; transcript_id "MSTRG.211384.184"; exon_number "11";
chrX	StringTie	exon	111717846	111717927	1000	+	.	gene_id "MSTRG.211384"; transcript_id "MSTRG.211384.184"; exon_number "12";
chrX	StringTie	exon	111718112	111718274	1000	+	.	gene_id "MSTRG.211384"; transcript_id "MSTRG.211384.184"; exon_number "13";
chrX	StringTie	exon	111720095	111720170	1000	+	.	gene_id "MSTRG.211384"; transcript_id "MSTRG.211384.184"; exon_number "14";
chrX	StringTie	exon	111721603	111721711	1000	+	.	gene_id "MSTRG.211384"; transcript_id "MSTRG.211384.184"; exon_number "15";
chrX	StringTie	exon	111722793	111722857	1000	+	.	gene_id "MSTRG.211384"; transcript_id "MSTRG.211384.184"; exon_number "16";
chrX	StringTie	exon	111723798	111723898	1000	+	.	gene_id "MSTRG.211384"; transcript_id "MSTRG.211384.184"; exon_number "17";
chrX	StringTie	exon	111724934	111725061	1000	+	.	gene_id "MSTRG.211384"; transcript_id "MSTRG.211384.184"; exon_number "18";
chrX	StringTie	exon	111726809	111727055	1000	+	.	gene_id "MSTRG.211384"; transcript_id "MSTRG.211384.184"; exon_number "19";
chrX	StringTie	exon	111727332	111727445	1000	+	.	gene_id "MSTRG.211384"; transcript_id "MSTRG.211384.184"; exon_number "20";
chrX	StringTie	exon	111727614	111727770	1000	+	.	gene_id "MSTRG.211384"; transcript_id "MSTRG.211384.184"; exon_number "21";
chrX	StringTie	exon	111728185	111728305	1000	+	.	gene_id "MSTRG.211384"; transcript_id "MSTRG.211384.184"; exon_number "22";
chrX	StringTie	exon	111730395	111730427	1000	+	.	gene_id "MSTRG.211384"; transcript_id "MSTRG.211384.184"; exon_number "23";
chrX	StringTie	exon	111730525	111730580	1000	+	.	gene_id "MSTRG.211384"; transcript_id "MSTRG.211384.184"; exon_number "24";
chrX	StringTie	exon	111735051	111735122	1000	+	.	gene_id "MSTRG.211384"; transcript_id "MSTRG.211384.184"; exon_number "25";
chrX	StringTie	exon	111736714	111736879	1000	+	.	gene_id "MSTRG.211384"; transcript_id "MSTRG.211384.184"; exon_number "26";
chrX	StringTie	exon	111744668	111744904	1000	+	.	gene_id "MSTRG.211384"; transcript_id "MSTRG.211384.184"; exon_number "27";
chrX	StringTie	exon	111752790	111752830	1000	+	.	gene_id "MSTRG.211384"; transcript_id "MSTRG.211384.184"; exon_number "28";
chrX	StringTie	exon	111757588	111757762	1000	+	.	gene_id "MSTRG.211384"; transcript_id "MSTRG.211384.184"; exon_number "29";
chrX	StringTie	exon	111759734	111761527	1000	+	.	gene_id "MSTRG.211384"; transcript_id "MSTRG.211384.184"; exon_number "30";
chrX	StringTie	transcript	111681618	111760649	1000	+	.	gene_id "MSTRG.211384"; transcript_id "MSTRG.211384.185";
chrX	StringTie	exon	111681618	111681826	1000	+	.	gene_id "MSTRG.211384"; transcript_id "MSTRG.211384.185"; exon_number "1";
chrX	StringTie	exon	111682132	111682294	1000	+	.	gene_id "MSTRG.211384"; transcript_id "MSTRG.211384.185"; exon_number "2";
chrX	StringTie	exon	111684965	111685103	1000	+	.	gene_id "MSTRG.211384"; transcript_id "MSTRG.211384.185"; exon_number "3";
chrX	StringTie	exon	111686137	111686174	1000	+	.	gene_id "MSTRG.211384"; transcript_id "MSTRG.211384.185"; exon_number "4";
chrX	StringTie	exon	111687887	111689197	1000	+	.	gene_id "MSTRG.211384"; transcript_id "MSTRG.211384.185"; exon_number "5";
chrX	StringTie	exon	111708965	111709048	1000	+	.	gene_id "MSTRG.211384"; transcript_id "MSTRG.211384.185"; exon_number "6";
chrX	StringTie	exon	111711675	111711725	1000	+	.	gene_id "MSTRG.211384"; transcript_id "MSTRG.211384.185"; exon_number "7";
chrX	StringTie	exon	111712484	111712530	1000	+	.	gene_id "MSTRG.211384"; transcript_id "MSTRG.211384.185"; exon_number "8";
chrX	StringTie	exon	111713225	111713297	1000	+	.	gene_id "MSTRG.211384"; transcript_id "MSTRG.211384.185"; exon_number "9";
chrX	StringTie	exon	111717846	111717927	1000	+	.	gene_id "MSTRG.211384"; transcript_id "MSTRG.211384.185"; exon_number "10";
chrX	StringTie	exon	111718112	111718274	1000	+	.	gene_id "MSTRG.211384"; transcript_id "MSTRG.211384.185"; exon_number "11";
chrX	StringTie	exon	111720095	111720170	1000	+	.	gene_id "MSTRG.211384"; transcript_id "MSTRG.211384.185"; exon_number "12";
chrX	StringTie	exon	111721603	111721711	1000	+	.	gene_id "MSTRG.211384"; transcript_id "MSTRG.211384.185"; exon_number "13";
chrX	StringTie	exon	111722793	111722857	1000	+	.	gene_id "MSTRG.211384"; transcript_id "MSTRG.211384.185"; exon_number "14";
chrX	StringTie	exon	111723798	111723898	1000	+	.	gene_id "MSTRG.211384"; transcript_id "MSTRG.211384.185"; exon_number "15";
chrX	StringTie	exon	111724934	111725061	1000	+	.	gene_id "MSTRG.211384"; transcript_id "MSTRG.211384.185"; exon_number "16";
chrX	StringTie	exon	111726809	111727055	1000	+	.	gene_id "MSTRG.211384"; transcript_id "MSTRG.211384.185"; exon_number "17";
chrX	StringTie	exon	111727332	111727445	1000	+	.	gene_id "MSTRG.211384"; transcript_id "MSTRG.211384.185"; exon_number "18";
chrX	StringTie	exon	111727614	111727770	1000	+	.	gene_id "MSTRG.211384"; transcript_id "MSTRG.211384.185"; exon_number "19";
chrX	StringTie	exon	111728185	111728305	1000	+	.	gene_id "MSTRG.211384"; transcript_id "MSTRG.211384.185"; exon_number "20";
chrX	StringTie	exon	111730395	111730427	1000	+	.	gene_id "MSTRG.211384"; transcript_id "MSTRG.211384.185"; exon_number "21";
chrX	StringTie	exon	111730525	111730580	1000	+	.	gene_id "MSTRG.211384"; transcript_id "MSTRG.211384.185"; exon_number "22";
chrX	StringTie	exon	111735051	111735122	1000	+	.	gene_id "MSTRG.211384"; transcript_id "MSTRG.211384.185"; exon_number "23";
chrX	StringTie	exon	111736714	111736879	1000	+	.	gene_id "MSTRG.211384"; transcript_id "MSTRG.211384.185"; exon_number "24";
chrX	StringTie	exon	111744668	111744904	1000	+	.	gene_id "MSTRG.211384"; transcript_id "MSTRG.211384.185"; exon_number "25";
chrX	StringTie	exon	111752790	111752830	1000	+	.	gene_id "MSTRG.211384"; transcript_id "MSTRG.211384.185"; exon_number "26";
chrX	StringTie	exon	111757588	111757762	1000	+	.	gene_id "MSTRG.211384"; transcript_id "MSTRG.211384.185"; exon_number "27";
chrX	StringTie	exon	111759734	111760649	1000	+	.	gene_id "MSTRG.211384"; transcript_id "MSTRG.211384.185"; exon_number "28";
chrX	StringTie	transcript	111681626	111690143	1000	+	.	gene_id "MSTRG.211384"; transcript_id "MSTRG.211384.186";
chrX	StringTie	exon	111681626	111681840	1000	+	.	gene_id "MSTRG.211384"; transcript_id "MSTRG.211384.186"; exon_number "1";
chrX	StringTie	exon	111682132	111682294	1000	+	.	gene_id "MSTRG.211384"; transcript_id "MSTRG.211384.186"; exon_number "2";
chrX	StringTie	exon	111684965	111685103	1000	+	.	gene_id "MSTRG.211384"; transcript_id "MSTRG.211384.186"; exon_number "3";
chrX	StringTie	exon	111686137	111686174	1000	+	.	gene_id "MSTRG.211384"; transcript_id "MSTRG.211384.186"; exon_number "4";
chrX	StringTie	exon	111687887	111690143	1000	+	.	gene_id "MSTRG.211384"; transcript_id "MSTRG.211384.186"; exon_number "5";
chrX	StringTie	transcript	111681626	111760844	1000	+	.	gene_id "MSTRG.211384"; transcript_id "MSTRG.211384.187";
chrX	StringTie	exon	111681626	111681826	1000	+	.	gene_id "MSTRG.211384"; transcript_id "MSTRG.211384.187"; exon_number "1";
chrX	StringTie	exon	111682132	111682294	1000	+	.	gene_id "MSTRG.211384"; transcript_id "MSTRG.211384.187"; exon_number "2";
chrX	StringTie	exon	111684965	111685103	1000	+	.	gene_id "MSTRG.211384"; transcript_id "MSTRG.211384.187"; exon_number "3";
chrX	StringTie	exon	111686137	111686174	1000	+	.	gene_id "MSTRG.211384"; transcript_id "MSTRG.211384.187"; exon_number "4";
chrX	StringTie	exon	111687887	111689197	1000	+	.	gene_id "MSTRG.211384"; transcript_id "MSTRG.211384.187"; exon_number "5";
chrX	StringTie	exon	111711675	111712530	1000	+	.	gene_id "MSTRG.211384"; transcript_id "MSTRG.211384.187"; exon_number "6";
chrX	StringTie	exon	111713225	111713297	1000	+	.	gene_id "MSTRG.211384"; transcript_id "MSTRG.211384.187"; exon_number "7";
chrX	StringTie	exon	111717846	111717927	1000	+	.	gene_id "MSTRG.211384"; transcript_id "MSTRG.211384.187"; exon_number "8";
chrX	StringTie	exon	111718112	111718274	1000	+	.	gene_id "MSTRG.211384"; transcript_id "MSTRG.211384.187"; exon_number "9";
chrX	StringTie	exon	111720095	111720170	1000	+	.	gene_id "MSTRG.211384"; transcript_id "MSTRG.211384.187"; exon_number "10";
chrX	StringTie	exon	111721603	111721711	1000	+	.	gene_id "MSTRG.211384"; transcript_id "MSTRG.211384.187"; exon_number "11";
chrX	StringTie	exon	111722793	111722857	1000	+	.	gene_id "MSTRG.211384"; transcript_id "MSTRG.211384.187"; exon_number "12";
chrX	StringTie	exon	111723798	111723898	1000	+	.	gene_id "MSTRG.211384"; transcript_id "MSTRG.211384.187"; exon_number "13";
chrX	StringTie	exon	111724934	111725061	1000	+	.	gene_id "MSTRG.211384"; transcript_id "MSTRG.211384.187"; exon_number "14";
chrX	StringTie	exon	111726809	111727055	1000	+	.	gene_id "MSTRG.211384"; transcript_id "MSTRG.211384.187"; exon_number "15";
chrX	StringTie	exon	111727356	111727445	1000	+	.	gene_id "MSTRG.211384"; transcript_id "MSTRG.211384.187"; exon_number "16";
chrX	StringTie	exon	111727614	111727770	1000	+	.	gene_id "MSTRG.211384"; transcript_id "MSTRG.211384.187"; exon_number "17";
chrX	StringTie	exon	111728185	111728305	1000	+	.	gene_id "MSTRG.211384"; transcript_id "MSTRG.211384.187"; exon_number "18";
chrX	StringTie	exon	111730395	111730427	1000	+	.	gene_id "MSTRG.211384"; transcript_id "MSTRG.211384.187"; exon_number "19";
chrX	StringTie	exon	111730525	111730580	1000	+	.	gene_id "MSTRG.211384"; transcript_id "MSTRG.211384.187"; exon_number "20";
chrX	StringTie	exon	111735051	111735122	1000	+	.	gene_id "MSTRG.211384"; transcript_id "MSTRG.211384.187"; exon_number "21";
chrX	StringTie	exon	111736714	111736879	1000	+	.	gene_id "MSTRG.211384"; transcript_id "MSTRG.211384.187"; exon_number "22";
chrX	StringTie	exon	111744668	111744904	1000	+	.	gene_id "MSTRG.211384"; transcript_id "MSTRG.211384.187"; exon_number "23";
chrX	StringTie	exon	111752790	111752830	1000	+	.	gene_id "MSTRG.211384"; transcript_id "MSTRG.211384.187"; exon_number "24";
chrX	StringTie	exon	111757588	111757762	1000	+	.	gene_id "MSTRG.211384"; transcript_id "MSTRG.211384.187"; exon_number "25";
chrX	StringTie	exon	111759734	111760844	1000	+	.	gene_id "MSTRG.211384"; transcript_id "MSTRG.211384.187"; exon_number "26";
chrX	StringTie	transcript	111681636	111760728	1000	+	.	gene_id "MSTRG.211384"; transcript_id "MSTRG.211384.188";
chrX	StringTie	exon	111681636	111681826	1000	+	.	gene_id "MSTRG.211384"; transcript_id "MSTRG.211384.188"; exon_number "1";
chrX	StringTie	exon	111682132	111682294	1000	+	.	gene_id "MSTRG.211384"; transcript_id "MSTRG.211384.188"; exon_number "2";
chrX	StringTie	exon	111684965	111685103	1000	+	.	gene_id "MSTRG.211384"; transcript_id "MSTRG.211384.188"; exon_number "3";
chrX	StringTie	exon	111687887	111689197	1000	+	.	gene_id "MSTRG.211384"; transcript_id "MSTRG.211384.188"; exon_number "4";
chrX	StringTie	exon	111708027	111708393	1000	+	.	gene_id "MSTRG.211384"; transcript_id "MSTRG.211384.188"; exon_number "5";
chrX	StringTie	exon	111708965	111709048	1000	+	.	gene_id "MSTRG.211384"; transcript_id "MSTRG.211384.188"; exon_number "6";
chrX	StringTie	exon	111711675	111712530	1000	+	.	gene_id "MSTRG.211384"; transcript_id "MSTRG.211384.188"; exon_number "7";
chrX	StringTie	exon	111713225	111713297	1000	+	.	gene_id "MSTRG.211384"; transcript_id "MSTRG.211384.188"; exon_number "8";
chrX	StringTie	exon	111717846	111717927	1000	+	.	gene_id "MSTRG.211384"; transcript_id "MSTRG.211384.188"; exon_number "9";
chrX	StringTie	exon	111718112	111718274	1000	+	.	gene_id "MSTRG.211384"; transcript_id "MSTRG.211384.188"; exon_number "10";
chrX	StringTie	exon	111720095	111720170	1000	+	.	gene_id "MSTRG.211384"; transcript_id "MSTRG.211384.188"; exon_number "11";
chrX	StringTie	exon	111721603	111721711	1000	+	.	gene_id "MSTRG.211384"; transcript_id "MSTRG.211384.188"; exon_number "12";
chrX	StringTie	exon	111722793	111722857	1000	+	.	gene_id "MSTRG.211384"; transcript_id "MSTRG.211384.188"; exon_number "13";
chrX	StringTie	exon	111723798	111723898	1000	+	.	gene_id "MSTRG.211384"; transcript_id "MSTRG.211384.188"; exon_number "14";
chrX	StringTie	exon	111724934	111725061	1000	+	.	gene_id "MSTRG.211384"; transcript_id "MSTRG.211384.188"; exon_number "15";
chrX	StringTie	exon	111726809	111727055	1000	+	.	gene_id "MSTRG.211384"; transcript_id "MSTRG.211384.188"; exon_number "16";
chrX	StringTie	exon	111727332	111727445	1000	+	.	gene_id "MSTRG.211384"; transcript_id "MSTRG.211384.188"; exon_number "17";
chrX	StringTie	exon	111727614	111727770	1000	+	.	gene_id "MSTRG.211384"; transcript_id "MSTRG.211384.188"; exon_number "18";
chrX	StringTie	exon	111728185	111728305	1000	+	.	gene_id "MSTRG.211384"; transcript_id "MSTRG.211384.188"; exon_number "19";
chrX	StringTie	exon	111730395	111730427	1000	+	.	gene_id "MSTRG.211384"; transcript_id "MSTRG.211384.188"; exon_number "20";
chrX	StringTie	exon	111730525	111730580	1000	+	.	gene_id "MSTRG.211384"; transcript_id "MSTRG.211384.188"; exon_number "21";
chrX	StringTie	exon	111735051	111735122	1000	+	.	gene_id "MSTRG.211384"; transcript_id "MSTRG.211384.188"; exon_number "22";
chrX	StringTie	exon	111736714	111736879	1000	+	.	gene_id "MSTRG.211384"; transcript_id "MSTRG.211384.188"; exon_number "23";
chrX	StringTie	exon	111744668	111744904	1000	+	.	gene_id "MSTRG.211384"; transcript_id "MSTRG.211384.188"; exon_number "24";
chrX	StringTie	exon	111752790	111752830	1000	+	.	gene_id "MSTRG.211384"; transcript_id "MSTRG.211384.188"; exon_number "25";
chrX	StringTie	exon	111757588	111757762	1000	+	.	gene_id "MSTRG.211384"; transcript_id "MSTRG.211384.188"; exon_number "26";
chrX	StringTie	exon	111759734	111760728	1000	+	.	gene_id "MSTRG.211384"; transcript_id "MSTRG.211384.188"; exon_number "27";
chrX	StringTie	transcript	111680394	111761574	1000	+	.	gene_id "MSTRG.211384"; transcript_id "MSTRG.211384.19";
chrX	StringTie	exon	111680394	111681424	1000	+	.	gene_id "MSTRG.211384"; transcript_id "MSTRG.211384.19"; exon_number "1";
chrX	StringTie	exon	111682132	111682294	1000	+	.	gene_id "MSTRG.211384"; transcript_id "MSTRG.211384.19"; exon_number "2";
chrX	StringTie	exon	111684965	111685103	1000	+	.	gene_id "MSTRG.211384"; transcript_id "MSTRG.211384.19"; exon_number "3";
chrX	StringTie	exon	111686137	111686174	1000	+	.	gene_id "MSTRG.211384"; transcript_id "MSTRG.211384.19"; exon_number "4";
chrX	StringTie	exon	111687887	111689197	1000	+	.	gene_id "MSTRG.211384"; transcript_id "MSTRG.211384.19"; exon_number "5";
chrX	StringTie	exon	111708965	111709048	1000	+	.	gene_id "MSTRG.211384"; transcript_id "MSTRG.211384.19"; exon_number "6";
chrX	StringTie	exon	111711675	111711725	1000	+	.	gene_id "MSTRG.211384"; transcript_id "MSTRG.211384.19"; exon_number "7";
chrX	StringTie	exon	111712484	111712530	1000	+	.	gene_id "MSTRG.211384"; transcript_id "MSTRG.211384.19"; exon_number "8";
chrX	StringTie	exon	111713225	111713297	1000	+	.	gene_id "MSTRG.211384"; transcript_id "MSTRG.211384.19"; exon_number "9";
chrX	StringTie	exon	111717846	111717927	1000	+	.	gene_id "MSTRG.211384"; transcript_id "MSTRG.211384.19"; exon_number "10";
chrX	StringTie	exon	111718112	111718274	1000	+	.	gene_id "MSTRG.211384"; transcript_id "MSTRG.211384.19"; exon_number "11";
chrX	StringTie	exon	111720095	111720170	1000	+	.	gene_id "MSTRG.211384"; transcript_id "MSTRG.211384.19"; exon_number "12";
chrX	StringTie	exon	111721603	111721711	1000	+	.	gene_id "MSTRG.211384"; transcript_id "MSTRG.211384.19"; exon_number "13";
chrX	StringTie	exon	111722793	111722857	1000	+	.	gene_id "MSTRG.211384"; transcript_id "MSTRG.211384.19"; exon_number "14";
chrX	StringTie	exon	111723798	111723898	1000	+	.	gene_id "MSTRG.211384"; transcript_id "MSTRG.211384.19"; exon_number "15";
chrX	StringTie	exon	111724934	111725061	1000	+	.	gene_id "MSTRG.211384"; transcript_id "MSTRG.211384.19"; exon_number "16";
chrX	StringTie	exon	111726809	111727055	1000	+	.	gene_id "MSTRG.211384"; transcript_id "MSTRG.211384.19"; exon_number "17";
chrX	StringTie	exon	111727332	111727445	1000	+	.	gene_id "MSTRG.211384"; transcript_id "MSTRG.211384.19"; exon_number "18";
chrX	StringTie	exon	111727614	111727770	1000	+	.	gene_id "MSTRG.211384"; transcript_id "MSTRG.211384.19"; exon_number "19";
chrX	StringTie	exon	111728185	111728305	1000	+	.	gene_id "MSTRG.211384"; transcript_id "MSTRG.211384.19"; exon_number "20";
chrX	StringTie	exon	111730395	111730427	1000	+	.	gene_id "MSTRG.211384"; transcript_id "MSTRG.211384.19"; exon_number "21";
chrX	StringTie	exon	111730525	111730580	1000	+	.	gene_id "MSTRG.211384"; transcript_id "MSTRG.211384.19"; exon_number "22";
chrX	StringTie	exon	111735051	111735122	1000	+	.	gene_id "MSTRG.211384"; transcript_id "MSTRG.211384.19"; exon_number "23";
chrX	StringTie	exon	111736714	111736879	1000	+	.	gene_id "MSTRG.211384"; transcript_id "MSTRG.211384.19"; exon_number "24";
chrX	StringTie	exon	111744668	111744904	1000	+	.	gene_id "MSTRG.211384"; transcript_id "MSTRG.211384.19"; exon_number "25";
chrX	StringTie	exon	111752790	111752830	1000	+	.	gene_id "MSTRG.211384"; transcript_id "MSTRG.211384.19"; exon_number "26";
chrX	StringTie	exon	111757588	111757762	1000	+	.	gene_id "MSTRG.211384"; transcript_id "MSTRG.211384.19"; exon_number "27";
chrX	StringTie	exon	111759734	111761574	1000	+	.	gene_id "MSTRG.211384"; transcript_id "MSTRG.211384.19"; exon_number "28";
chrX	StringTie	transcript	111681658	111760660	1000	+	.	gene_id "MSTRG.211384"; transcript_id "MSTRG.211384.190";
chrX	StringTie	exon	111681658	111681826	1000	+	.	gene_id "MSTRG.211384"; transcript_id "MSTRG.211384.190"; exon_number "1";
chrX	StringTie	exon	111682132	111682294	1000	+	.	gene_id "MSTRG.211384"; transcript_id "MSTRG.211384.190"; exon_number "2";
chrX	StringTie	exon	111684965	111685103	1000	+	.	gene_id "MSTRG.211384"; transcript_id "MSTRG.211384.190"; exon_number "3";
chrX	StringTie	exon	111686137	111686174	1000	+	.	gene_id "MSTRG.211384"; transcript_id "MSTRG.211384.190"; exon_number "4";
chrX	StringTie	exon	111687887	111689197	1000	+	.	gene_id "MSTRG.211384"; transcript_id "MSTRG.211384.190"; exon_number "5";
chrX	StringTie	exon	111711675	111712530	1000	+	.	gene_id "MSTRG.211384"; transcript_id "MSTRG.211384.190"; exon_number "6";
chrX	StringTie	exon	111713225	111713297	1000	+	.	gene_id "MSTRG.211384"; transcript_id "MSTRG.211384.190"; exon_number "7";
chrX	StringTie	exon	111717846	111717927	1000	+	.	gene_id "MSTRG.211384"; transcript_id "MSTRG.211384.190"; exon_number "8";
chrX	StringTie	exon	111718112	111718274	1000	+	.	gene_id "MSTRG.211384"; transcript_id "MSTRG.211384.190"; exon_number "9";
chrX	StringTie	exon	111720095	111720170	1000	+	.	gene_id "MSTRG.211384"; transcript_id "MSTRG.211384.190"; exon_number "10";
chrX	StringTie	exon	111721603	111721711	1000	+	.	gene_id "MSTRG.211384"; transcript_id "MSTRG.211384.190"; exon_number "11";
chrX	StringTie	exon	111722793	111722857	1000	+	.	gene_id "MSTRG.211384"; transcript_id "MSTRG.211384.190"; exon_number "12";
chrX	StringTie	exon	111723798	111723898	1000	+	.	gene_id "MSTRG.211384"; transcript_id "MSTRG.211384.190"; exon_number "13";
chrX	StringTie	exon	111724934	111725061	1000	+	.	gene_id "MSTRG.211384"; transcript_id "MSTRG.211384.190"; exon_number "14";
chrX	StringTie	exon	111726809	111727055	1000	+	.	gene_id "MSTRG.211384"; transcript_id "MSTRG.211384.190"; exon_number "15";
chrX	StringTie	exon	111727332	111727445	1000	+	.	gene_id "MSTRG.211384"; transcript_id "MSTRG.211384.190"; exon_number "16";
chrX	StringTie	exon	111727614	111727770	1000	+	.	gene_id "MSTRG.211384"; transcript_id "MSTRG.211384.190"; exon_number "17";
chrX	StringTie	exon	111728185	111728305	1000	+	.	gene_id "MSTRG.211384"; transcript_id "MSTRG.211384.190"; exon_number "18";
chrX	StringTie	exon	111730395	111730427	1000	+	.	gene_id "MSTRG.211384"; transcript_id "MSTRG.211384.190"; exon_number "19";
chrX	StringTie	exon	111730525	111730580	1000	+	.	gene_id "MSTRG.211384"; transcript_id "MSTRG.211384.190"; exon_number "20";
chrX	StringTie	exon	111735051	111735122	1000	+	.	gene_id "MSTRG.211384"; transcript_id "MSTRG.211384.190"; exon_number "21";
chrX	StringTie	exon	111736714	111736879	1000	+	.	gene_id "MSTRG.211384"; transcript_id "MSTRG.211384.190"; exon_number "22";
chrX	StringTie	exon	111736982	111737081	1000	+	.	gene_id "MSTRG.211384"; transcript_id "MSTRG.211384.190"; exon_number "23";
chrX	StringTie	exon	111744668	111744904	1000	+	.	gene_id "MSTRG.211384"; transcript_id "MSTRG.211384.190"; exon_number "24";
chrX	StringTie	exon	111752790	111752830	1000	+	.	gene_id "MSTRG.211384"; transcript_id "MSTRG.211384.190"; exon_number "25";
chrX	StringTie	exon	111757588	111757762	1000	+	.	gene_id "MSTRG.211384"; transcript_id "MSTRG.211384.190"; exon_number "26";
chrX	StringTie	exon	111759734	111760660	1000	+	.	gene_id "MSTRG.211384"; transcript_id "MSTRG.211384.190"; exon_number "27";
chrX	StringTie	transcript	111711091	111761201	1000	+	.	gene_id "MSTRG.211384"; transcript_id "MSTRG.211384.194";
chrX	StringTie	exon	111711091	111711251	1000	+	.	gene_id "MSTRG.211384"; transcript_id "MSTRG.211384.194"; exon_number "1";
chrX	StringTie	exon	111711675	111711725	1000	+	.	gene_id "MSTRG.211384"; transcript_id "MSTRG.211384.194"; exon_number "2";
chrX	StringTie	exon	111712484	111712530	1000	+	.	gene_id "MSTRG.211384"; transcript_id "MSTRG.211384.194"; exon_number "3";
chrX	StringTie	exon	111713225	111713297	1000	+	.	gene_id "MSTRG.211384"; transcript_id "MSTRG.211384.194"; exon_number "4";
chrX	StringTie	exon	111717846	111717927	1000	+	.	gene_id "MSTRG.211384"; transcript_id "MSTRG.211384.194"; exon_number "5";
chrX	StringTie	exon	111718112	111718274	1000	+	.	gene_id "MSTRG.211384"; transcript_id "MSTRG.211384.194"; exon_number "6";
chrX	StringTie	exon	111720095	111720170	1000	+	.	gene_id "MSTRG.211384"; transcript_id "MSTRG.211384.194"; exon_number "7";
chrX	StringTie	exon	111721603	111721711	1000	+	.	gene_id "MSTRG.211384"; transcript_id "MSTRG.211384.194"; exon_number "8";
chrX	StringTie	exon	111722793	111722857	1000	+	.	gene_id "MSTRG.211384"; transcript_id "MSTRG.211384.194"; exon_number "9";
chrX	StringTie	exon	111723798	111723898	1000	+	.	gene_id "MSTRG.211384"; transcript_id "MSTRG.211384.194"; exon_number "10";
chrX	StringTie	exon	111724934	111725061	1000	+	.	gene_id "MSTRG.211384"; transcript_id "MSTRG.211384.194"; exon_number "11";
chrX	StringTie	exon	111726809	111727055	1000	+	.	gene_id "MSTRG.211384"; transcript_id "MSTRG.211384.194"; exon_number "12";
chrX	StringTie	exon	111727332	111727445	1000	+	.	gene_id "MSTRG.211384"; transcript_id "MSTRG.211384.194"; exon_number "13";
chrX	StringTie	exon	111727614	111727770	1000	+	.	gene_id "MSTRG.211384"; transcript_id "MSTRG.211384.194"; exon_number "14";
chrX	StringTie	exon	111728185	111728305	1000	+	.	gene_id "MSTRG.211384"; transcript_id "MSTRG.211384.194"; exon_number "15";
chrX	StringTie	exon	111730395	111730427	1000	+	.	gene_id "MSTRG.211384"; transcript_id "MSTRG.211384.194"; exon_number "16";
chrX	StringTie	exon	111730525	111730580	1000	+	.	gene_id "MSTRG.211384"; transcript_id "MSTRG.211384.194"; exon_number "17";
chrX	StringTie	exon	111735051	111735122	1000	+	.	gene_id "MSTRG.211384"; transcript_id "MSTRG.211384.194"; exon_number "18";
chrX	StringTie	exon	111736714	111736879	1000	+	.	gene_id "MSTRG.211384"; transcript_id "MSTRG.211384.194"; exon_number "19";
chrX	StringTie	exon	111744668	111744904	1000	+	.	gene_id "MSTRG.211384"; transcript_id "MSTRG.211384.194"; exon_number "20";
chrX	StringTie	exon	111752790	111752830	1000	+	.	gene_id "MSTRG.211384"; transcript_id "MSTRG.211384.194"; exon_number "21";
chrX	StringTie	exon	111757588	111757762	1000	+	.	gene_id "MSTRG.211384"; transcript_id "MSTRG.211384.194"; exon_number "22";
chrX	StringTie	exon	111759734	111761201	1000	+	.	gene_id "MSTRG.211384"; transcript_id "MSTRG.211384.194"; exon_number "23";
chrX	StringTie	transcript	111711100	111760649	1000	+	.	gene_id "MSTRG.211384"; transcript_id "MSTRG.211384.195";
chrX	StringTie	exon	111711100	111712530	1000	+	.	gene_id "MSTRG.211384"; transcript_id "MSTRG.211384.195"; exon_number "1";
chrX	StringTie	exon	111713225	111713297	1000	+	.	gene_id "MSTRG.211384"; transcript_id "MSTRG.211384.195"; exon_number "2";
chrX	StringTie	exon	111717846	111717927	1000	+	.	gene_id "MSTRG.211384"; transcript_id "MSTRG.211384.195"; exon_number "3";
chrX	StringTie	exon	111718112	111718274	1000	+	.	gene_id "MSTRG.211384"; transcript_id "MSTRG.211384.195"; exon_number "4";
chrX	StringTie	exon	111720095	111720170	1000	+	.	gene_id "MSTRG.211384"; transcript_id "MSTRG.211384.195"; exon_number "5";
chrX	StringTie	exon	111722793	111722857	1000	+	.	gene_id "MSTRG.211384"; transcript_id "MSTRG.211384.195"; exon_number "6";
chrX	StringTie	exon	111723798	111723898	1000	+	.	gene_id "MSTRG.211384"; transcript_id "MSTRG.211384.195"; exon_number "7";
chrX	StringTie	exon	111724934	111725061	1000	+	.	gene_id "MSTRG.211384"; transcript_id "MSTRG.211384.195"; exon_number "8";
chrX	StringTie	exon	111726818	111727055	1000	+	.	gene_id "MSTRG.211384"; transcript_id "MSTRG.211384.195"; exon_number "9";
chrX	StringTie	exon	111727332	111727445	1000	+	.	gene_id "MSTRG.211384"; transcript_id "MSTRG.211384.195"; exon_number "10";
chrX	StringTie	exon	111727614	111727770	1000	+	.	gene_id "MSTRG.211384"; transcript_id "MSTRG.211384.195"; exon_number "11";
chrX	StringTie	exon	111728185	111728305	1000	+	.	gene_id "MSTRG.211384"; transcript_id "MSTRG.211384.195"; exon_number "12";
chrX	StringTie	exon	111730395	111730427	1000	+	.	gene_id "MSTRG.211384"; transcript_id "MSTRG.211384.195"; exon_number "13";
chrX	StringTie	exon	111730525	111730580	1000	+	.	gene_id "MSTRG.211384"; transcript_id "MSTRG.211384.195"; exon_number "14";
chrX	StringTie	exon	111735051	111735122	1000	+	.	gene_id "MSTRG.211384"; transcript_id "MSTRG.211384.195"; exon_number "15";
chrX	StringTie	exon	111736714	111736879	1000	+	.	gene_id "MSTRG.211384"; transcript_id "MSTRG.211384.195"; exon_number "16";
chrX	StringTie	exon	111744668	111744904	1000	+	.	gene_id "MSTRG.211384"; transcript_id "MSTRG.211384.195"; exon_number "17";
chrX	StringTie	exon	111752790	111752830	1000	+	.	gene_id "MSTRG.211384"; transcript_id "MSTRG.211384.195"; exon_number "18";
chrX	StringTie	exon	111757588	111757762	1000	+	.	gene_id "MSTRG.211384"; transcript_id "MSTRG.211384.195"; exon_number "19";
chrX	StringTie	exon	111759734	111760649	1000	+	.	gene_id "MSTRG.211384"; transcript_id "MSTRG.211384.195"; exon_number "20";
chrX	StringTie	transcript	111711100	111760666	1000	+	.	gene_id "MSTRG.211384"; transcript_id "MSTRG.211384.196";
chrX	StringTie	exon	111711100	111712530	1000	+	.	gene_id "MSTRG.211384"; transcript_id "MSTRG.211384.196"; exon_number "1";
chrX	StringTie	exon	111713225	111713297	1000	+	.	gene_id "MSTRG.211384"; transcript_id "MSTRG.211384.196"; exon_number "2";
chrX	StringTie	exon	111717846	111717927	1000	+	.	gene_id "MSTRG.211384"; transcript_id "MSTRG.211384.196"; exon_number "3";
chrX	StringTie	exon	111718112	111718274	1000	+	.	gene_id "MSTRG.211384"; transcript_id "MSTRG.211384.196"; exon_number "4";
chrX	StringTie	exon	111720095	111720170	1000	+	.	gene_id "MSTRG.211384"; transcript_id "MSTRG.211384.196"; exon_number "5";
chrX	StringTie	exon	111721603	111721711	1000	+	.	gene_id "MSTRG.211384"; transcript_id "MSTRG.211384.196"; exon_number "6";
chrX	StringTie	exon	111722793	111722857	1000	+	.	gene_id "MSTRG.211384"; transcript_id "MSTRG.211384.196"; exon_number "7";
chrX	StringTie	exon	111723798	111723898	1000	+	.	gene_id "MSTRG.211384"; transcript_id "MSTRG.211384.196"; exon_number "8";
chrX	StringTie	exon	111724934	111725061	1000	+	.	gene_id "MSTRG.211384"; transcript_id "MSTRG.211384.196"; exon_number "9";
chrX	StringTie	exon	111726809	111727055	1000	+	.	gene_id "MSTRG.211384"; transcript_id "MSTRG.211384.196"; exon_number "10";
chrX	StringTie	exon	111727356	111727445	1000	+	.	gene_id "MSTRG.211384"; transcript_id "MSTRG.211384.196"; exon_number "11";
chrX	StringTie	exon	111727614	111727770	1000	+	.	gene_id "MSTRG.211384"; transcript_id "MSTRG.211384.196"; exon_number "12";
chrX	StringTie	exon	111728185	111728305	1000	+	.	gene_id "MSTRG.211384"; transcript_id "MSTRG.211384.196"; exon_number "13";
chrX	StringTie	exon	111730395	111730427	1000	+	.	gene_id "MSTRG.211384"; transcript_id "MSTRG.211384.196"; exon_number "14";
chrX	StringTie	exon	111730525	111730580	1000	+	.	gene_id "MSTRG.211384"; transcript_id "MSTRG.211384.196"; exon_number "15";
chrX	StringTie	exon	111735051	111735122	1000	+	.	gene_id "MSTRG.211384"; transcript_id "MSTRG.211384.196"; exon_number "16";
chrX	StringTie	exon	111736714	111736879	1000	+	.	gene_id "MSTRG.211384"; transcript_id "MSTRG.211384.196"; exon_number "17";
chrX	StringTie	exon	111743800	111743884	1000	+	.	gene_id "MSTRG.211384"; transcript_id "MSTRG.211384.196"; exon_number "18";
chrX	StringTie	exon	111744668	111744904	1000	+	.	gene_id "MSTRG.211384"; transcript_id "MSTRG.211384.196"; exon_number "19";
chrX	StringTie	exon	111752790	111752830	1000	+	.	gene_id "MSTRG.211384"; transcript_id "MSTRG.211384.196"; exon_number "20";
chrX	StringTie	exon	111757588	111757762	1000	+	.	gene_id "MSTRG.211384"; transcript_id "MSTRG.211384.196"; exon_number "21";
chrX	StringTie	exon	111759734	111760666	1000	+	.	gene_id "MSTRG.211384"; transcript_id "MSTRG.211384.196"; exon_number "22";
chrX	StringTie	transcript	111711103	111760645	1000	+	.	gene_id "MSTRG.211384"; transcript_id "MSTRG.211384.197";
chrX	StringTie	exon	111711103	111713297	1000	+	.	gene_id "MSTRG.211384"; transcript_id "MSTRG.211384.197"; exon_number "1";
chrX	StringTie	exon	111716953	111717004	1000	+	.	gene_id "MSTRG.211384"; transcript_id "MSTRG.211384.197"; exon_number "2";
chrX	StringTie	exon	111717846	111717927	1000	+	.	gene_id "MSTRG.211384"; transcript_id "MSTRG.211384.197"; exon_number "3";
chrX	StringTie	exon	111718112	111718274	1000	+	.	gene_id "MSTRG.211384"; transcript_id "MSTRG.211384.197"; exon_number "4";
chrX	StringTie	exon	111720095	111720170	1000	+	.	gene_id "MSTRG.211384"; transcript_id "MSTRG.211384.197"; exon_number "5";
chrX	StringTie	exon	111722793	111722857	1000	+	.	gene_id "MSTRG.211384"; transcript_id "MSTRG.211384.197"; exon_number "6";
chrX	StringTie	exon	111723798	111723898	1000	+	.	gene_id "MSTRG.211384"; transcript_id "MSTRG.211384.197"; exon_number "7";
chrX	StringTie	exon	111724258	111724321	1000	+	.	gene_id "MSTRG.211384"; transcript_id "MSTRG.211384.197"; exon_number "8";
chrX	StringTie	exon	111724934	111725061	1000	+	.	gene_id "MSTRG.211384"; transcript_id "MSTRG.211384.197"; exon_number "9";
chrX	StringTie	exon	111726809	111727055	1000	+	.	gene_id "MSTRG.211384"; transcript_id "MSTRG.211384.197"; exon_number "10";
chrX	StringTie	exon	111727332	111727445	1000	+	.	gene_id "MSTRG.211384"; transcript_id "MSTRG.211384.197"; exon_number "11";
chrX	StringTie	exon	111727614	111727770	1000	+	.	gene_id "MSTRG.211384"; transcript_id "MSTRG.211384.197"; exon_number "12";
chrX	StringTie	exon	111728185	111728305	1000	+	.	gene_id "MSTRG.211384"; transcript_id "MSTRG.211384.197"; exon_number "13";
chrX	StringTie	exon	111730395	111730427	1000	+	.	gene_id "MSTRG.211384"; transcript_id "MSTRG.211384.197"; exon_number "14";
chrX	StringTie	exon	111730525	111730580	1000	+	.	gene_id "MSTRG.211384"; transcript_id "MSTRG.211384.197"; exon_number "15";
chrX	StringTie	exon	111735051	111735122	1000	+	.	gene_id "MSTRG.211384"; transcript_id "MSTRG.211384.197"; exon_number "16";
chrX	StringTie	exon	111736714	111736879	1000	+	.	gene_id "MSTRG.211384"; transcript_id "MSTRG.211384.197"; exon_number "17";
chrX	StringTie	exon	111743800	111743884	1000	+	.	gene_id "MSTRG.211384"; transcript_id "MSTRG.211384.197"; exon_number "18";
chrX	StringTie	exon	111744668	111744904	1000	+	.	gene_id "MSTRG.211384"; transcript_id "MSTRG.211384.197"; exon_number "19";
chrX	StringTie	exon	111752790	111752830	1000	+	.	gene_id "MSTRG.211384"; transcript_id "MSTRG.211384.197"; exon_number "20";
chrX	StringTie	exon	111757588	111757762	1000	+	.	gene_id "MSTRG.211384"; transcript_id "MSTRG.211384.197"; exon_number "21";
chrX	StringTie	exon	111759734	111760645	1000	+	.	gene_id "MSTRG.211384"; transcript_id "MSTRG.211384.197"; exon_number "22";
chrX	StringTie	transcript	111711104	111760690	1000	+	.	gene_id "MSTRG.211384"; transcript_id "MSTRG.211384.198";
chrX	StringTie	exon	111711104	111712530	1000	+	.	gene_id "MSTRG.211384"; transcript_id "MSTRG.211384.198"; exon_number "1";
chrX	StringTie	exon	111713225	111713297	1000	+	.	gene_id "MSTRG.211384"; transcript_id "MSTRG.211384.198"; exon_number "2";
chrX	StringTie	exon	111717846	111717927	1000	+	.	gene_id "MSTRG.211384"; transcript_id "MSTRG.211384.198"; exon_number "3";
chrX	StringTie	exon	111718112	111718274	1000	+	.	gene_id "MSTRG.211384"; transcript_id "MSTRG.211384.198"; exon_number "4";
chrX	StringTie	exon	111720095	111720170	1000	+	.	gene_id "MSTRG.211384"; transcript_id "MSTRG.211384.198"; exon_number "5";
chrX	StringTie	exon	111721603	111721711	1000	+	.	gene_id "MSTRG.211384"; transcript_id "MSTRG.211384.198"; exon_number "6";
chrX	StringTie	exon	111722793	111722857	1000	+	.	gene_id "MSTRG.211384"; transcript_id "MSTRG.211384.198"; exon_number "7";
chrX	StringTie	exon	111723798	111723898	1000	+	.	gene_id "MSTRG.211384"; transcript_id "MSTRG.211384.198"; exon_number "8";
chrX	StringTie	exon	111724934	111725061	1000	+	.	gene_id "MSTRG.211384"; transcript_id "MSTRG.211384.198"; exon_number "9";
chrX	StringTie	exon	111726809	111727055	1000	+	.	gene_id "MSTRG.211384"; transcript_id "MSTRG.211384.198"; exon_number "10";
chrX	StringTie	exon	111727332	111727445	1000	+	.	gene_id "MSTRG.211384"; transcript_id "MSTRG.211384.198"; exon_number "11";
chrX	StringTie	exon	111727614	111727770	1000	+	.	gene_id "MSTRG.211384"; transcript_id "MSTRG.211384.198"; exon_number "12";
chrX	StringTie	exon	111728185	111728305	1000	+	.	gene_id "MSTRG.211384"; transcript_id "MSTRG.211384.198"; exon_number "13";
chrX	StringTie	exon	111730395	111730427	1000	+	.	gene_id "MSTRG.211384"; transcript_id "MSTRG.211384.198"; exon_number "14";
chrX	StringTie	exon	111730525	111730580	1000	+	.	gene_id "MSTRG.211384"; transcript_id "MSTRG.211384.198"; exon_number "15";
chrX	StringTie	exon	111735051	111735122	1000	+	.	gene_id "MSTRG.211384"; transcript_id "MSTRG.211384.198"; exon_number "16";
chrX	StringTie	exon	111736714	111736879	1000	+	.	gene_id "MSTRG.211384"; transcript_id "MSTRG.211384.198"; exon_number "17";
chrX	StringTie	exon	111744668	111744904	1000	+	.	gene_id "MSTRG.211384"; transcript_id "MSTRG.211384.198"; exon_number "18";
chrX	StringTie	exon	111752790	111752830	1000	+	.	gene_id "MSTRG.211384"; transcript_id "MSTRG.211384.198"; exon_number "19";
chrX	StringTie	exon	111757588	111757762	1000	+	.	gene_id "MSTRG.211384"; transcript_id "MSTRG.211384.198"; exon_number "20";
chrX	StringTie	exon	111759711	111760690	1000	+	.	gene_id "MSTRG.211384"; transcript_id "MSTRG.211384.198"; exon_number "21";
chrX	StringTie	transcript	111711117	111760733	1000	+	.	gene_id "MSTRG.211384"; transcript_id "MSTRG.211384.199";
chrX	StringTie	exon	111711117	111712530	1000	+	.	gene_id "MSTRG.211384"; transcript_id "MSTRG.211384.199"; exon_number "1";
chrX	StringTie	exon	111713225	111713297	1000	+	.	gene_id "MSTRG.211384"; transcript_id "MSTRG.211384.199"; exon_number "2";
chrX	StringTie	exon	111717846	111717927	1000	+	.	gene_id "MSTRG.211384"; transcript_id "MSTRG.211384.199"; exon_number "3";
chrX	StringTie	exon	111718112	111718274	1000	+	.	gene_id "MSTRG.211384"; transcript_id "MSTRG.211384.199"; exon_number "4";
chrX	StringTie	exon	111720095	111720170	1000	+	.	gene_id "MSTRG.211384"; transcript_id "MSTRG.211384.199"; exon_number "5";
chrX	StringTie	exon	111721603	111721711	1000	+	.	gene_id "MSTRG.211384"; transcript_id "MSTRG.211384.199"; exon_number "6";
chrX	StringTie	exon	111722793	111722857	1000	+	.	gene_id "MSTRG.211384"; transcript_id "MSTRG.211384.199"; exon_number "7";
chrX	StringTie	exon	111723798	111723898	1000	+	.	gene_id "MSTRG.211384"; transcript_id "MSTRG.211384.199"; exon_number "8";
chrX	StringTie	exon	111724934	111725061	1000	+	.	gene_id "MSTRG.211384"; transcript_id "MSTRG.211384.199"; exon_number "9";
chrX	StringTie	exon	111726809	111727055	1000	+	.	gene_id "MSTRG.211384"; transcript_id "MSTRG.211384.199"; exon_number "10";
chrX	StringTie	exon	111727332	111727445	1000	+	.	gene_id "MSTRG.211384"; transcript_id "MSTRG.211384.199"; exon_number "11";
chrX	StringTie	exon	111727614	111727770	1000	+	.	gene_id "MSTRG.211384"; transcript_id "MSTRG.211384.199"; exon_number "12";
chrX	StringTie	exon	111728185	111728305	1000	+	.	gene_id "MSTRG.211384"; transcript_id "MSTRG.211384.199"; exon_number "13";
chrX	StringTie	exon	111730395	111730427	1000	+	.	gene_id "MSTRG.211384"; transcript_id "MSTRG.211384.199"; exon_number "14";
chrX	StringTie	exon	111730531	111730580	1000	+	.	gene_id "MSTRG.211384"; transcript_id "MSTRG.211384.199"; exon_number "15";
chrX	StringTie	exon	111735051	111735122	1000	+	.	gene_id "MSTRG.211384"; transcript_id "MSTRG.211384.199"; exon_number "16";
chrX	StringTie	exon	111736714	111736879	1000	+	.	gene_id "MSTRG.211384"; transcript_id "MSTRG.211384.199"; exon_number "17";
chrX	StringTie	exon	111744668	111744904	1000	+	.	gene_id "MSTRG.211384"; transcript_id "MSTRG.211384.199"; exon_number "18";
chrX	StringTie	exon	111752790	111752830	1000	+	.	gene_id "MSTRG.211384"; transcript_id "MSTRG.211384.199"; exon_number "19";
chrX	StringTie	exon	111757588	111757762	1000	+	.	gene_id "MSTRG.211384"; transcript_id "MSTRG.211384.199"; exon_number "20";
chrX	StringTie	exon	111759734	111760733	1000	+	.	gene_id "MSTRG.211384"; transcript_id "MSTRG.211384.199"; exon_number "21";
chrX	StringTie	transcript	111665811	111760865	1000	+	.	gene_id "MSTRG.211384"; transcript_id "MSTRG.211384.2";
chrX	StringTie	exon	111665811	111665971	1000	+	.	gene_id "MSTRG.211384"; transcript_id "MSTRG.211384.2"; exon_number "1";
chrX	StringTie	exon	111682132	111682294	1000	+	.	gene_id "MSTRG.211384"; transcript_id "MSTRG.211384.2"; exon_number "2";
chrX	StringTie	exon	111684965	111685103	1000	+	.	gene_id "MSTRG.211384"; transcript_id "MSTRG.211384.2"; exon_number "3";
chrX	StringTie	exon	111689087	111689197	1000	+	.	gene_id "MSTRG.211384"; transcript_id "MSTRG.211384.2"; exon_number "4";
chrX	StringTie	exon	111711675	111711725	1000	+	.	gene_id "MSTRG.211384"; transcript_id "MSTRG.211384.2"; exon_number "5";
chrX	StringTie	exon	111712484	111712530	1000	+	.	gene_id "MSTRG.211384"; transcript_id "MSTRG.211384.2"; exon_number "6";
chrX	StringTie	exon	111713225	111713297	1000	+	.	gene_id "MSTRG.211384"; transcript_id "MSTRG.211384.2"; exon_number "7";
chrX	StringTie	exon	111717846	111717927	1000	+	.	gene_id "MSTRG.211384"; transcript_id "MSTRG.211384.2"; exon_number "8";
chrX	StringTie	exon	111718112	111718274	1000	+	.	gene_id "MSTRG.211384"; transcript_id "MSTRG.211384.2"; exon_number "9";
chrX	StringTie	exon	111720095	111720170	1000	+	.	gene_id "MSTRG.211384"; transcript_id "MSTRG.211384.2"; exon_number "10";
chrX	StringTie	exon	111722793	111722857	1000	+	.	gene_id "MSTRG.211384"; transcript_id "MSTRG.211384.2"; exon_number "11";
chrX	StringTie	exon	111723798	111723898	1000	+	.	gene_id "MSTRG.211384"; transcript_id "MSTRG.211384.2"; exon_number "12";
chrX	StringTie	exon	111724934	111725061	1000	+	.	gene_id "MSTRG.211384"; transcript_id "MSTRG.211384.2"; exon_number "13";
chrX	StringTie	exon	111726809	111727055	1000	+	.	gene_id "MSTRG.211384"; transcript_id "MSTRG.211384.2"; exon_number "14";
chrX	StringTie	exon	111727332	111727445	1000	+	.	gene_id "MSTRG.211384"; transcript_id "MSTRG.211384.2"; exon_number "15";
chrX	StringTie	exon	111727614	111727770	1000	+	.	gene_id "MSTRG.211384"; transcript_id "MSTRG.211384.2"; exon_number "16";
chrX	StringTie	exon	111728185	111728305	1000	+	.	gene_id "MSTRG.211384"; transcript_id "MSTRG.211384.2"; exon_number "17";
chrX	StringTie	exon	111730395	111730427	1000	+	.	gene_id "MSTRG.211384"; transcript_id "MSTRG.211384.2"; exon_number "18";
chrX	StringTie	exon	111730525	111730580	1000	+	.	gene_id "MSTRG.211384"; transcript_id "MSTRG.211384.2"; exon_number "19";
chrX	StringTie	exon	111735051	111735122	1000	+	.	gene_id "MSTRG.211384"; transcript_id "MSTRG.211384.2"; exon_number "20";
chrX	StringTie	exon	111736714	111736879	1000	+	.	gene_id "MSTRG.211384"; transcript_id "MSTRG.211384.2"; exon_number "21";
chrX	StringTie	exon	111744668	111744904	1000	+	.	gene_id "MSTRG.211384"; transcript_id "MSTRG.211384.2"; exon_number "22";
chrX	StringTie	exon	111752790	111752830	1000	+	.	gene_id "MSTRG.211384"; transcript_id "MSTRG.211384.2"; exon_number "23";
chrX	StringTie	exon	111757588	111757762	1000	+	.	gene_id "MSTRG.211384"; transcript_id "MSTRG.211384.2"; exon_number "24";
chrX	StringTie	exon	111759734	111760865	1000	+	.	gene_id "MSTRG.211384"; transcript_id "MSTRG.211384.2"; exon_number "25";
chrX	StringTie	transcript	111680402	111766147	1000	+	.	gene_id "MSTRG.211384"; transcript_id "MSTRG.211384.20";
chrX	StringTie	exon	111680402	111681424	1000	+	.	gene_id "MSTRG.211384"; transcript_id "MSTRG.211384.20"; exon_number "1";
chrX	StringTie	exon	111682132	111682294	1000	+	.	gene_id "MSTRG.211384"; transcript_id "MSTRG.211384.20"; exon_number "2";
chrX	StringTie	exon	111684965	111685103	1000	+	.	gene_id "MSTRG.211384"; transcript_id "MSTRG.211384.20"; exon_number "3";
chrX	StringTie	exon	111687887	111688048	1000	+	.	gene_id "MSTRG.211384"; transcript_id "MSTRG.211384.20"; exon_number "4";
chrX	StringTie	exon	111689087	111689197	1000	+	.	gene_id "MSTRG.211384"; transcript_id "MSTRG.211384.20"; exon_number "5";
chrX	StringTie	exon	111708965	111709048	1000	+	.	gene_id "MSTRG.211384"; transcript_id "MSTRG.211384.20"; exon_number "6";
chrX	StringTie	exon	111711675	111711725	1000	+	.	gene_id "MSTRG.211384"; transcript_id "MSTRG.211384.20"; exon_number "7";
chrX	StringTie	exon	111712484	111712530	1000	+	.	gene_id "MSTRG.211384"; transcript_id "MSTRG.211384.20"; exon_number "8";
chrX	StringTie	exon	111713225	111713297	1000	+	.	gene_id "MSTRG.211384"; transcript_id "MSTRG.211384.20"; exon_number "9";
chrX	StringTie	exon	111717846	111717927	1000	+	.	gene_id "MSTRG.211384"; transcript_id "MSTRG.211384.20"; exon_number "10";
chrX	StringTie	exon	111718112	111718274	1000	+	.	gene_id "MSTRG.211384"; transcript_id "MSTRG.211384.20"; exon_number "11";
chrX	StringTie	exon	111720095	111720170	1000	+	.	gene_id "MSTRG.211384"; transcript_id "MSTRG.211384.20"; exon_number "12";
chrX	StringTie	exon	111721603	111721711	1000	+	.	gene_id "MSTRG.211384"; transcript_id "MSTRG.211384.20"; exon_number "13";
chrX	StringTie	exon	111722793	111722857	1000	+	.	gene_id "MSTRG.211384"; transcript_id "MSTRG.211384.20"; exon_number "14";
chrX	StringTie	exon	111723798	111723898	1000	+	.	gene_id "MSTRG.211384"; transcript_id "MSTRG.211384.20"; exon_number "15";
chrX	StringTie	exon	111724934	111725061	1000	+	.	gene_id "MSTRG.211384"; transcript_id "MSTRG.211384.20"; exon_number "16";
chrX	StringTie	exon	111726809	111727055	1000	+	.	gene_id "MSTRG.211384"; transcript_id "MSTRG.211384.20"; exon_number "17";
chrX	StringTie	exon	111727332	111727445	1000	+	.	gene_id "MSTRG.211384"; transcript_id "MSTRG.211384.20"; exon_number "18";
chrX	StringTie	exon	111727614	111727770	1000	+	.	gene_id "MSTRG.211384"; transcript_id "MSTRG.211384.20"; exon_number "19";
chrX	StringTie	exon	111728185	111728305	1000	+	.	gene_id "MSTRG.211384"; transcript_id "MSTRG.211384.20"; exon_number "20";
chrX	StringTie	exon	111730395	111730427	1000	+	.	gene_id "MSTRG.211384"; transcript_id "MSTRG.211384.20"; exon_number "21";
chrX	StringTie	exon	111730525	111730580	1000	+	.	gene_id "MSTRG.211384"; transcript_id "MSTRG.211384.20"; exon_number "22";
chrX	StringTie	exon	111735051	111735122	1000	+	.	gene_id "MSTRG.211384"; transcript_id "MSTRG.211384.20"; exon_number "23";
chrX	StringTie	exon	111736714	111736879	1000	+	.	gene_id "MSTRG.211384"; transcript_id "MSTRG.211384.20"; exon_number "24";
chrX	StringTie	exon	111744668	111744904	1000	+	.	gene_id "MSTRG.211384"; transcript_id "MSTRG.211384.20"; exon_number "25";
chrX	StringTie	exon	111752790	111752830	1000	+	.	gene_id "MSTRG.211384"; transcript_id "MSTRG.211384.20"; exon_number "26";
chrX	StringTie	exon	111757588	111757762	1000	+	.	gene_id "MSTRG.211384"; transcript_id "MSTRG.211384.20"; exon_number "27";
chrX	StringTie	exon	111759734	111759991	1000	+	.	gene_id "MSTRG.211384"; transcript_id "MSTRG.211384.20"; exon_number "28";
chrX	StringTie	exon	111764510	111766147	1000	+	.	gene_id "MSTRG.211384"; transcript_id "MSTRG.211384.20"; exon_number "29";
chrX	StringTie	transcript	111711135	111760682	1000	+	.	gene_id "MSTRG.211384"; transcript_id "MSTRG.211384.200";
chrX	StringTie	exon	111711135	111713297	1000	+	.	gene_id "MSTRG.211384"; transcript_id "MSTRG.211384.200"; exon_number "1";
chrX	StringTie	exon	111716953	111717004	1000	+	.	gene_id "MSTRG.211384"; transcript_id "MSTRG.211384.200"; exon_number "2";
chrX	StringTie	exon	111717846	111717927	1000	+	.	gene_id "MSTRG.211384"; transcript_id "MSTRG.211384.200"; exon_number "3";
chrX	StringTie	exon	111718112	111718274	1000	+	.	gene_id "MSTRG.211384"; transcript_id "MSTRG.211384.200"; exon_number "4";
chrX	StringTie	exon	111720095	111720170	1000	+	.	gene_id "MSTRG.211384"; transcript_id "MSTRG.211384.200"; exon_number "5";
chrX	StringTie	exon	111721603	111721711	1000	+	.	gene_id "MSTRG.211384"; transcript_id "MSTRG.211384.200"; exon_number "6";
chrX	StringTie	exon	111723798	111723898	1000	+	.	gene_id "MSTRG.211384"; transcript_id "MSTRG.211384.200"; exon_number "7";
chrX	StringTie	exon	111724934	111725061	1000	+	.	gene_id "MSTRG.211384"; transcript_id "MSTRG.211384.200"; exon_number "8";
chrX	StringTie	exon	111726809	111727055	1000	+	.	gene_id "MSTRG.211384"; transcript_id "MSTRG.211384.200"; exon_number "9";
chrX	StringTie	exon	111727332	111727445	1000	+	.	gene_id "MSTRG.211384"; transcript_id "MSTRG.211384.200"; exon_number "10";
chrX	StringTie	exon	111727614	111727770	1000	+	.	gene_id "MSTRG.211384"; transcript_id "MSTRG.211384.200"; exon_number "11";
chrX	StringTie	exon	111728185	111728305	1000	+	.	gene_id "MSTRG.211384"; transcript_id "MSTRG.211384.200"; exon_number "12";
chrX	StringTie	exon	111730395	111730427	1000	+	.	gene_id "MSTRG.211384"; transcript_id "MSTRG.211384.200"; exon_number "13";
chrX	StringTie	exon	111730525	111730580	1000	+	.	gene_id "MSTRG.211384"; transcript_id "MSTRG.211384.200"; exon_number "14";
chrX	StringTie	exon	111735051	111735122	1000	+	.	gene_id "MSTRG.211384"; transcript_id "MSTRG.211384.200"; exon_number "15";
chrX	StringTie	exon	111736714	111736879	1000	+	.	gene_id "MSTRG.211384"; transcript_id "MSTRG.211384.200"; exon_number "16";
chrX	StringTie	exon	111744668	111744904	1000	+	.	gene_id "MSTRG.211384"; transcript_id "MSTRG.211384.200"; exon_number "17";
chrX	StringTie	exon	111752790	111752830	1000	+	.	gene_id "MSTRG.211384"; transcript_id "MSTRG.211384.200"; exon_number "18";
chrX	StringTie	exon	111757588	111757762	1000	+	.	gene_id "MSTRG.211384"; transcript_id "MSTRG.211384.200"; exon_number "19";
chrX	StringTie	exon	111759734	111760682	1000	+	.	gene_id "MSTRG.211384"; transcript_id "MSTRG.211384.200"; exon_number "20";
chrX	StringTie	transcript	111711149	111760648	1000	+	.	gene_id "MSTRG.211384"; transcript_id "MSTRG.211384.201";
chrX	StringTie	exon	111711149	111712530	1000	+	.	gene_id "MSTRG.211384"; transcript_id "MSTRG.211384.201"; exon_number "1";
chrX	StringTie	exon	111713225	111713297	1000	+	.	gene_id "MSTRG.211384"; transcript_id "MSTRG.211384.201"; exon_number "2";
chrX	StringTie	exon	111717846	111717927	1000	+	.	gene_id "MSTRG.211384"; transcript_id "MSTRG.211384.201"; exon_number "3";
chrX	StringTie	exon	111718112	111718274	1000	+	.	gene_id "MSTRG.211384"; transcript_id "MSTRG.211384.201"; exon_number "4";
chrX	StringTie	exon	111720095	111720170	1000	+	.	gene_id "MSTRG.211384"; transcript_id "MSTRG.211384.201"; exon_number "5";
chrX	StringTie	exon	111721603	111721711	1000	+	.	gene_id "MSTRG.211384"; transcript_id "MSTRG.211384.201"; exon_number "6";
chrX	StringTie	exon	111722793	111722857	1000	+	.	gene_id "MSTRG.211384"; transcript_id "MSTRG.211384.201"; exon_number "7";
chrX	StringTie	exon	111723798	111723898	1000	+	.	gene_id "MSTRG.211384"; transcript_id "MSTRG.211384.201"; exon_number "8";
chrX	StringTie	exon	111724934	111725061	1000	+	.	gene_id "MSTRG.211384"; transcript_id "MSTRG.211384.201"; exon_number "9";
chrX	StringTie	exon	111726809	111727055	1000	+	.	gene_id "MSTRG.211384"; transcript_id "MSTRG.211384.201"; exon_number "10";
chrX	StringTie	exon	111727356	111727445	1000	+	.	gene_id "MSTRG.211384"; transcript_id "MSTRG.211384.201"; exon_number "11";
chrX	StringTie	exon	111727614	111727770	1000	+	.	gene_id "MSTRG.211384"; transcript_id "MSTRG.211384.201"; exon_number "12";
chrX	StringTie	exon	111728161	111728305	1000	+	.	gene_id "MSTRG.211384"; transcript_id "MSTRG.211384.201"; exon_number "13";
chrX	StringTie	exon	111730395	111730427	1000	+	.	gene_id "MSTRG.211384"; transcript_id "MSTRG.211384.201"; exon_number "14";
chrX	StringTie	exon	111730525	111730580	1000	+	.	gene_id "MSTRG.211384"; transcript_id "MSTRG.211384.201"; exon_number "15";
chrX	StringTie	exon	111735051	111735122	1000	+	.	gene_id "MSTRG.211384"; transcript_id "MSTRG.211384.201"; exon_number "16";
chrX	StringTie	exon	111736714	111736879	1000	+	.	gene_id "MSTRG.211384"; transcript_id "MSTRG.211384.201"; exon_number "17";
chrX	StringTie	exon	111744668	111744904	1000	+	.	gene_id "MSTRG.211384"; transcript_id "MSTRG.211384.201"; exon_number "18";
chrX	StringTie	exon	111752790	111752830	1000	+	.	gene_id "MSTRG.211384"; transcript_id "MSTRG.211384.201"; exon_number "19";
chrX	StringTie	exon	111757588	111757762	1000	+	.	gene_id "MSTRG.211384"; transcript_id "MSTRG.211384.201"; exon_number "20";
chrX	StringTie	exon	111759734	111760648	1000	+	.	gene_id "MSTRG.211384"; transcript_id "MSTRG.211384.201"; exon_number "21";
chrX	StringTie	transcript	111711231	111723881	1000	+	.	gene_id "MSTRG.211384"; transcript_id "MSTRG.211384.202";
chrX	StringTie	exon	111711231	111711251	1000	+	.	gene_id "MSTRG.211384"; transcript_id "MSTRG.211384.202"; exon_number "1";
chrX	StringTie	exon	111711675	111711725	1000	+	.	gene_id "MSTRG.211384"; transcript_id "MSTRG.211384.202"; exon_number "2";
chrX	StringTie	exon	111712484	111712530	1000	+	.	gene_id "MSTRG.211384"; transcript_id "MSTRG.211384.202"; exon_number "3";
chrX	StringTie	exon	111713225	111713297	1000	+	.	gene_id "MSTRG.211384"; transcript_id "MSTRG.211384.202"; exon_number "4";
chrX	StringTie	exon	111717846	111717927	1000	+	.	gene_id "MSTRG.211384"; transcript_id "MSTRG.211384.202"; exon_number "5";
chrX	StringTie	exon	111718112	111718274	1000	+	.	gene_id "MSTRG.211384"; transcript_id "MSTRG.211384.202"; exon_number "6";
chrX	StringTie	exon	111720095	111720170	1000	+	.	gene_id "MSTRG.211384"; transcript_id "MSTRG.211384.202"; exon_number "7";
chrX	StringTie	exon	111721603	111721711	1000	+	.	gene_id "MSTRG.211384"; transcript_id "MSTRG.211384.202"; exon_number "8";
chrX	StringTie	exon	111723798	111723881	1000	+	.	gene_id "MSTRG.211384"; transcript_id "MSTRG.211384.202"; exon_number "9";
chrX	StringTie	transcript	111711367	111760649	1000	+	.	gene_id "MSTRG.211384"; transcript_id "MSTRG.211384.203";
chrX	StringTie	exon	111711367	111711725	1000	+	.	gene_id "MSTRG.211384"; transcript_id "MSTRG.211384.203"; exon_number "1";
chrX	StringTie	exon	111712484	111712530	1000	+	.	gene_id "MSTRG.211384"; transcript_id "MSTRG.211384.203"; exon_number "2";
chrX	StringTie	exon	111713225	111713297	1000	+	.	gene_id "MSTRG.211384"; transcript_id "MSTRG.211384.203"; exon_number "3";
chrX	StringTie	exon	111716953	111717004	1000	+	.	gene_id "MSTRG.211384"; transcript_id "MSTRG.211384.203"; exon_number "4";
chrX	StringTie	exon	111717846	111717927	1000	+	.	gene_id "MSTRG.211384"; transcript_id "MSTRG.211384.203"; exon_number "5";
chrX	StringTie	exon	111718112	111718274	1000	+	.	gene_id "MSTRG.211384"; transcript_id "MSTRG.211384.203"; exon_number "6";
chrX	StringTie	exon	111720095	111720170	1000	+	.	gene_id "MSTRG.211384"; transcript_id "MSTRG.211384.203"; exon_number "7";
chrX	StringTie	exon	111721603	111721711	1000	+	.	gene_id "MSTRG.211384"; transcript_id "MSTRG.211384.203"; exon_number "8";
chrX	StringTie	exon	111722793	111722857	1000	+	.	gene_id "MSTRG.211384"; transcript_id "MSTRG.211384.203"; exon_number "9";
chrX	StringTie	exon	111723798	111723898	1000	+	.	gene_id "MSTRG.211384"; transcript_id "MSTRG.211384.203"; exon_number "10";
chrX	StringTie	exon	111724934	111725061	1000	+	.	gene_id "MSTRG.211384"; transcript_id "MSTRG.211384.203"; exon_number "11";
chrX	StringTie	exon	111726809	111727055	1000	+	.	gene_id "MSTRG.211384"; transcript_id "MSTRG.211384.203"; exon_number "12";
chrX	StringTie	exon	111727332	111727445	1000	+	.	gene_id "MSTRG.211384"; transcript_id "MSTRG.211384.203"; exon_number "13";
chrX	StringTie	exon	111727614	111727770	1000	+	.	gene_id "MSTRG.211384"; transcript_id "MSTRG.211384.203"; exon_number "14";
chrX	StringTie	exon	111728185	111728305	1000	+	.	gene_id "MSTRG.211384"; transcript_id "MSTRG.211384.203"; exon_number "15";
chrX	StringTie	exon	111730395	111730427	1000	+	.	gene_id "MSTRG.211384"; transcript_id "MSTRG.211384.203"; exon_number "16";
chrX	StringTie	exon	111730525	111730580	1000	+	.	gene_id "MSTRG.211384"; transcript_id "MSTRG.211384.203"; exon_number "17";
chrX	StringTie	exon	111735051	111735122	1000	+	.	gene_id "MSTRG.211384"; transcript_id "MSTRG.211384.203"; exon_number "18";
chrX	StringTie	exon	111736714	111736879	1000	+	.	gene_id "MSTRG.211384"; transcript_id "MSTRG.211384.203"; exon_number "19";
chrX	StringTie	exon	111736982	111737081	1000	+	.	gene_id "MSTRG.211384"; transcript_id "MSTRG.211384.203"; exon_number "20";
chrX	StringTie	exon	111743800	111743884	1000	+	.	gene_id "MSTRG.211384"; transcript_id "MSTRG.211384.203"; exon_number "21";
chrX	StringTie	exon	111744668	111744904	1000	+	.	gene_id "MSTRG.211384"; transcript_id "MSTRG.211384.203"; exon_number "22";
chrX	StringTie	exon	111752790	111752830	1000	+	.	gene_id "MSTRG.211384"; transcript_id "MSTRG.211384.203"; exon_number "23";
chrX	StringTie	exon	111757588	111757762	1000	+	.	gene_id "MSTRG.211384"; transcript_id "MSTRG.211384.203"; exon_number "24";
chrX	StringTie	exon	111759734	111760649	1000	+	.	gene_id "MSTRG.211384"; transcript_id "MSTRG.211384.203"; exon_number "25";
chrX	StringTie	transcript	111713242	111760699	1000	+	.	gene_id "MSTRG.211384"; transcript_id "MSTRG.211384.204";
chrX	StringTie	exon	111713242	111713297	1000	+	.	gene_id "MSTRG.211384"; transcript_id "MSTRG.211384.204"; exon_number "1";
chrX	StringTie	exon	111714246	111717004	1000	+	.	gene_id "MSTRG.211384"; transcript_id "MSTRG.211384.204"; exon_number "2";
chrX	StringTie	exon	111717846	111717927	1000	+	.	gene_id "MSTRG.211384"; transcript_id "MSTRG.211384.204"; exon_number "3";
chrX	StringTie	exon	111718112	111718274	1000	+	.	gene_id "MSTRG.211384"; transcript_id "MSTRG.211384.204"; exon_number "4";
chrX	StringTie	exon	111720095	111720170	1000	+	.	gene_id "MSTRG.211384"; transcript_id "MSTRG.211384.204"; exon_number "5";
chrX	StringTie	exon	111721603	111721711	1000	+	.	gene_id "MSTRG.211384"; transcript_id "MSTRG.211384.204"; exon_number "6";
chrX	StringTie	exon	111722793	111722857	1000	+	.	gene_id "MSTRG.211384"; transcript_id "MSTRG.211384.204"; exon_number "7";
chrX	StringTie	exon	111723798	111723898	1000	+	.	gene_id "MSTRG.211384"; transcript_id "MSTRG.211384.204"; exon_number "8";
chrX	StringTie	exon	111724934	111725061	1000	+	.	gene_id "MSTRG.211384"; transcript_id "MSTRG.211384.204"; exon_number "9";
chrX	StringTie	exon	111726809	111727055	1000	+	.	gene_id "MSTRG.211384"; transcript_id "MSTRG.211384.204"; exon_number "10";
chrX	StringTie	exon	111727332	111727445	1000	+	.	gene_id "MSTRG.211384"; transcript_id "MSTRG.211384.204"; exon_number "11";
chrX	StringTie	exon	111727614	111727770	1000	+	.	gene_id "MSTRG.211384"; transcript_id "MSTRG.211384.204"; exon_number "12";
chrX	StringTie	exon	111728185	111728305	1000	+	.	gene_id "MSTRG.211384"; transcript_id "MSTRG.211384.204"; exon_number "13";
chrX	StringTie	exon	111730395	111730427	1000	+	.	gene_id "MSTRG.211384"; transcript_id "MSTRG.211384.204"; exon_number "14";
chrX	StringTie	exon	111730525	111730580	1000	+	.	gene_id "MSTRG.211384"; transcript_id "MSTRG.211384.204"; exon_number "15";
chrX	StringTie	exon	111735051	111735122	1000	+	.	gene_id "MSTRG.211384"; transcript_id "MSTRG.211384.204"; exon_number "16";
chrX	StringTie	exon	111736714	111736879	1000	+	.	gene_id "MSTRG.211384"; transcript_id "MSTRG.211384.204"; exon_number "17";
chrX	StringTie	exon	111744668	111744904	1000	+	.	gene_id "MSTRG.211384"; transcript_id "MSTRG.211384.204"; exon_number "18";
chrX	StringTie	exon	111752790	111752830	1000	+	.	gene_id "MSTRG.211384"; transcript_id "MSTRG.211384.204"; exon_number "19";
chrX	StringTie	exon	111757588	111757762	1000	+	.	gene_id "MSTRG.211384"; transcript_id "MSTRG.211384.204"; exon_number "20";
chrX	StringTie	exon	111759734	111760699	1000	+	.	gene_id "MSTRG.211384"; transcript_id "MSTRG.211384.204"; exon_number "21";
chrX	StringTie	transcript	111717844	111760161	1000	+	.	gene_id "MSTRG.211384"; transcript_id "MSTRG.211384.206";
chrX	StringTie	exon	111717844	111717927	1000	+	.	gene_id "MSTRG.211384"; transcript_id "MSTRG.211384.206"; exon_number "1";
chrX	StringTie	exon	111718112	111718273	1000	+	.	gene_id "MSTRG.211384"; transcript_id "MSTRG.211384.206"; exon_number "2";
chrX	StringTie	exon	111720088	111720170	1000	+	.	gene_id "MSTRG.211384"; transcript_id "MSTRG.211384.206"; exon_number "3";
chrX	StringTie	exon	111721603	111721711	1000	+	.	gene_id "MSTRG.211384"; transcript_id "MSTRG.211384.206"; exon_number "4";
chrX	StringTie	exon	111722793	111722857	1000	+	.	gene_id "MSTRG.211384"; transcript_id "MSTRG.211384.206"; exon_number "5";
chrX	StringTie	exon	111723798	111723898	1000	+	.	gene_id "MSTRG.211384"; transcript_id "MSTRG.211384.206"; exon_number "6";
chrX	StringTie	exon	111724934	111725061	1000	+	.	gene_id "MSTRG.211384"; transcript_id "MSTRG.211384.206"; exon_number "7";
chrX	StringTie	exon	111726809	111727055	1000	+	.	gene_id "MSTRG.211384"; transcript_id "MSTRG.211384.206"; exon_number "8";
chrX	StringTie	exon	111727332	111727445	1000	+	.	gene_id "MSTRG.211384"; transcript_id "MSTRG.211384.206"; exon_number "9";
chrX	StringTie	exon	111727614	111727770	1000	+	.	gene_id "MSTRG.211384"; transcript_id "MSTRG.211384.206"; exon_number "10";
chrX	StringTie	exon	111728185	111728305	1000	+	.	gene_id "MSTRG.211384"; transcript_id "MSTRG.211384.206"; exon_number "11";
chrX	StringTie	exon	111730395	111730427	1000	+	.	gene_id "MSTRG.211384"; transcript_id "MSTRG.211384.206"; exon_number "12";
chrX	StringTie	exon	111730525	111730580	1000	+	.	gene_id "MSTRG.211384"; transcript_id "MSTRG.211384.206"; exon_number "13";
chrX	StringTie	exon	111735051	111735122	1000	+	.	gene_id "MSTRG.211384"; transcript_id "MSTRG.211384.206"; exon_number "14";
chrX	StringTie	exon	111736714	111736879	1000	+	.	gene_id "MSTRG.211384"; transcript_id "MSTRG.211384.206"; exon_number "15";
chrX	StringTie	exon	111736982	111737081	1000	+	.	gene_id "MSTRG.211384"; transcript_id "MSTRG.211384.206"; exon_number "16";
chrX	StringTie	exon	111752790	111752830	1000	+	.	gene_id "MSTRG.211384"; transcript_id "MSTRG.211384.206"; exon_number "17";
chrX	StringTie	exon	111757588	111757762	1000	+	.	gene_id "MSTRG.211384"; transcript_id "MSTRG.211384.206"; exon_number "18";
chrX	StringTie	exon	111759734	111760161	1000	+	.	gene_id "MSTRG.211384"; transcript_id "MSTRG.211384.206"; exon_number "19";
chrX	StringTie	transcript	111717879	111760648	1000	+	.	gene_id "MSTRG.211384"; transcript_id "MSTRG.211384.207";
chrX	StringTie	exon	111717879	111717927	1000	+	.	gene_id "MSTRG.211384"; transcript_id "MSTRG.211384.207"; exon_number "1";
chrX	StringTie	exon	111718112	111718274	1000	+	.	gene_id "MSTRG.211384"; transcript_id "MSTRG.211384.207"; exon_number "2";
chrX	StringTie	exon	111720095	111720170	1000	+	.	gene_id "MSTRG.211384"; transcript_id "MSTRG.211384.207"; exon_number "3";
chrX	StringTie	exon	111723798	111723898	1000	+	.	gene_id "MSTRG.211384"; transcript_id "MSTRG.211384.207"; exon_number "4";
chrX	StringTie	exon	111724934	111725061	1000	+	.	gene_id "MSTRG.211384"; transcript_id "MSTRG.211384.207"; exon_number "5";
chrX	StringTie	exon	111726809	111727055	1000	+	.	gene_id "MSTRG.211384"; transcript_id "MSTRG.211384.207"; exon_number "6";
chrX	StringTie	exon	111727332	111727445	1000	+	.	gene_id "MSTRG.211384"; transcript_id "MSTRG.211384.207"; exon_number "7";
chrX	StringTie	exon	111727614	111727770	1000	+	.	gene_id "MSTRG.211384"; transcript_id "MSTRG.211384.207"; exon_number "8";
chrX	StringTie	exon	111728185	111728305	1000	+	.	gene_id "MSTRG.211384"; transcript_id "MSTRG.211384.207"; exon_number "9";
chrX	StringTie	exon	111730395	111730427	1000	+	.	gene_id "MSTRG.211384"; transcript_id "MSTRG.211384.207"; exon_number "10";
chrX	StringTie	exon	111730531	111730580	1000	+	.	gene_id "MSTRG.211384"; transcript_id "MSTRG.211384.207"; exon_number "11";
chrX	StringTie	exon	111735051	111735122	1000	+	.	gene_id "MSTRG.211384"; transcript_id "MSTRG.211384.207"; exon_number "12";
chrX	StringTie	exon	111736714	111736879	1000	+	.	gene_id "MSTRG.211384"; transcript_id "MSTRG.211384.207"; exon_number "13";
chrX	StringTie	exon	111744668	111744904	1000	+	.	gene_id "MSTRG.211384"; transcript_id "MSTRG.211384.207"; exon_number "14";
chrX	StringTie	exon	111752790	111752830	1000	+	.	gene_id "MSTRG.211384"; transcript_id "MSTRG.211384.207"; exon_number "15";
chrX	StringTie	exon	111757588	111757762	1000	+	.	gene_id "MSTRG.211384"; transcript_id "MSTRG.211384.207"; exon_number "16";
chrX	StringTie	exon	111759734	111760648	1000	+	.	gene_id "MSTRG.211384"; transcript_id "MSTRG.211384.207"; exon_number "17";
chrX	StringTie	transcript	111717879	111760649	1000	+	.	gene_id "MSTRG.211384"; transcript_id "MSTRG.211384.208";
chrX	StringTie	exon	111717879	111717927	1000	+	.	gene_id "MSTRG.211384"; transcript_id "MSTRG.211384.208"; exon_number "1";
chrX	StringTie	exon	111718112	111718274	1000	+	.	gene_id "MSTRG.211384"; transcript_id "MSTRG.211384.208"; exon_number "2";
chrX	StringTie	exon	111720095	111720170	1000	+	.	gene_id "MSTRG.211384"; transcript_id "MSTRG.211384.208"; exon_number "3";
chrX	StringTie	exon	111723798	111723898	1000	+	.	gene_id "MSTRG.211384"; transcript_id "MSTRG.211384.208"; exon_number "4";
chrX	StringTie	exon	111724934	111725061	1000	+	.	gene_id "MSTRG.211384"; transcript_id "MSTRG.211384.208"; exon_number "5";
chrX	StringTie	exon	111726809	111727055	1000	+	.	gene_id "MSTRG.211384"; transcript_id "MSTRG.211384.208"; exon_number "6";
chrX	StringTie	exon	111727332	111727445	1000	+	.	gene_id "MSTRG.211384"; transcript_id "MSTRG.211384.208"; exon_number "7";
chrX	StringTie	exon	111727614	111727770	1000	+	.	gene_id "MSTRG.211384"; transcript_id "MSTRG.211384.208"; exon_number "8";
chrX	StringTie	exon	111728185	111728305	1000	+	.	gene_id "MSTRG.211384"; transcript_id "MSTRG.211384.208"; exon_number "9";
chrX	StringTie	exon	111730395	111730427	1000	+	.	gene_id "MSTRG.211384"; transcript_id "MSTRG.211384.208"; exon_number "10";
chrX	StringTie	exon	111730525	111730580	1000	+	.	gene_id "MSTRG.211384"; transcript_id "MSTRG.211384.208"; exon_number "11";
chrX	StringTie	exon	111735051	111735122	1000	+	.	gene_id "MSTRG.211384"; transcript_id "MSTRG.211384.208"; exon_number "12";
chrX	StringTie	exon	111736714	111736879	1000	+	.	gene_id "MSTRG.211384"; transcript_id "MSTRG.211384.208"; exon_number "13";
chrX	StringTie	exon	111744668	111744904	1000	+	.	gene_id "MSTRG.211384"; transcript_id "MSTRG.211384.208"; exon_number "14";
chrX	StringTie	exon	111752790	111752830	1000	+	.	gene_id "MSTRG.211384"; transcript_id "MSTRG.211384.208"; exon_number "15";
chrX	StringTie	exon	111757633	111757762	1000	+	.	gene_id "MSTRG.211384"; transcript_id "MSTRG.211384.208"; exon_number "16";
chrX	StringTie	exon	111759734	111760649	1000	+	.	gene_id "MSTRG.211384"; transcript_id "MSTRG.211384.208"; exon_number "17";
chrX	StringTie	transcript	111717879	111760649	1000	+	.	gene_id "MSTRG.211384"; transcript_id "MSTRG.211384.209";
chrX	StringTie	exon	111717879	111717927	1000	+	.	gene_id "MSTRG.211384"; transcript_id "MSTRG.211384.209"; exon_number "1";
chrX	StringTie	exon	111718112	111718274	1000	+	.	gene_id "MSTRG.211384"; transcript_id "MSTRG.211384.209"; exon_number "2";
chrX	StringTie	exon	111720095	111720170	1000	+	.	gene_id "MSTRG.211384"; transcript_id "MSTRG.211384.209"; exon_number "3";
chrX	StringTie	exon	111723798	111723898	1000	+	.	gene_id "MSTRG.211384"; transcript_id "MSTRG.211384.209"; exon_number "4";
chrX	StringTie	exon	111724934	111725061	1000	+	.	gene_id "MSTRG.211384"; transcript_id "MSTRG.211384.209"; exon_number "5";
chrX	StringTie	exon	111726809	111727055	1000	+	.	gene_id "MSTRG.211384"; transcript_id "MSTRG.211384.209"; exon_number "6";
chrX	StringTie	exon	111727332	111727445	1000	+	.	gene_id "MSTRG.211384"; transcript_id "MSTRG.211384.209"; exon_number "7";
chrX	StringTie	exon	111727614	111727770	1000	+	.	gene_id "MSTRG.211384"; transcript_id "MSTRG.211384.209"; exon_number "8";
chrX	StringTie	exon	111728185	111728305	1000	+	.	gene_id "MSTRG.211384"; transcript_id "MSTRG.211384.209"; exon_number "9";
chrX	StringTie	exon	111730395	111730427	1000	+	.	gene_id "MSTRG.211384"; transcript_id "MSTRG.211384.209"; exon_number "10";
chrX	StringTie	exon	111730525	111730580	1000	+	.	gene_id "MSTRG.211384"; transcript_id "MSTRG.211384.209"; exon_number "11";
chrX	StringTie	exon	111735051	111735122	1000	+	.	gene_id "MSTRG.211384"; transcript_id "MSTRG.211384.209"; exon_number "12";
chrX	StringTie	exon	111736714	111736879	1000	+	.	gene_id "MSTRG.211384"; transcript_id "MSTRG.211384.209"; exon_number "13";
chrX	StringTie	exon	111744668	111744904	1000	+	.	gene_id "MSTRG.211384"; transcript_id "MSTRG.211384.209"; exon_number "14";
chrX	StringTie	exon	111752790	111752830	1000	+	.	gene_id "MSTRG.211384"; transcript_id "MSTRG.211384.209"; exon_number "15";
chrX	StringTie	exon	111757602	111757762	1000	+	.	gene_id "MSTRG.211384"; transcript_id "MSTRG.211384.209"; exon_number "16";
chrX	StringTie	exon	111759734	111760649	1000	+	.	gene_id "MSTRG.211384"; transcript_id "MSTRG.211384.209"; exon_number "17";
chrX	StringTie	transcript	111680453	111761174	1000	+	.	gene_id "MSTRG.211384"; transcript_id "MSTRG.211384.21";
chrX	StringTie	exon	111680453	111681299	1000	+	.	gene_id "MSTRG.211384"; transcript_id "MSTRG.211384.21"; exon_number "1";
chrX	StringTie	exon	111682132	111682294	1000	+	.	gene_id "MSTRG.211384"; transcript_id "MSTRG.211384.21"; exon_number "2";
chrX	StringTie	exon	111684965	111685103	1000	+	.	gene_id "MSTRG.211384"; transcript_id "MSTRG.211384.21"; exon_number "3";
chrX	StringTie	exon	111687887	111688048	1000	+	.	gene_id "MSTRG.211384"; transcript_id "MSTRG.211384.21"; exon_number "4";
chrX	StringTie	exon	111689087	111689197	1000	+	.	gene_id "MSTRG.211384"; transcript_id "MSTRG.211384.21"; exon_number "5";
chrX	StringTie	exon	111708965	111709048	1000	+	.	gene_id "MSTRG.211384"; transcript_id "MSTRG.211384.21"; exon_number "6";
chrX	StringTie	exon	111711675	111711725	1000	+	.	gene_id "MSTRG.211384"; transcript_id "MSTRG.211384.21"; exon_number "7";
chrX	StringTie	exon	111712484	111712530	1000	+	.	gene_id "MSTRG.211384"; transcript_id "MSTRG.211384.21"; exon_number "8";
chrX	StringTie	exon	111713225	111713297	1000	+	.	gene_id "MSTRG.211384"; transcript_id "MSTRG.211384.21"; exon_number "9";
chrX	StringTie	exon	111717846	111717927	1000	+	.	gene_id "MSTRG.211384"; transcript_id "MSTRG.211384.21"; exon_number "10";
chrX	StringTie	exon	111718112	111718274	1000	+	.	gene_id "MSTRG.211384"; transcript_id "MSTRG.211384.21"; exon_number "11";
chrX	StringTie	exon	111720095	111720170	1000	+	.	gene_id "MSTRG.211384"; transcript_id "MSTRG.211384.21"; exon_number "12";
chrX	StringTie	exon	111721603	111721711	1000	+	.	gene_id "MSTRG.211384"; transcript_id "MSTRG.211384.21"; exon_number "13";
chrX	StringTie	exon	111722793	111722857	1000	+	.	gene_id "MSTRG.211384"; transcript_id "MSTRG.211384.21"; exon_number "14";
chrX	StringTie	exon	111723798	111723898	1000	+	.	gene_id "MSTRG.211384"; transcript_id "MSTRG.211384.21"; exon_number "15";
chrX	StringTie	exon	111724934	111725061	1000	+	.	gene_id "MSTRG.211384"; transcript_id "MSTRG.211384.21"; exon_number "16";
chrX	StringTie	exon	111726809	111727055	1000	+	.	gene_id "MSTRG.211384"; transcript_id "MSTRG.211384.21"; exon_number "17";
chrX	StringTie	exon	111727332	111727445	1000	+	.	gene_id "MSTRG.211384"; transcript_id "MSTRG.211384.21"; exon_number "18";
chrX	StringTie	exon	111727614	111727770	1000	+	.	gene_id "MSTRG.211384"; transcript_id "MSTRG.211384.21"; exon_number "19";
chrX	StringTie	exon	111728185	111728305	1000	+	.	gene_id "MSTRG.211384"; transcript_id "MSTRG.211384.21"; exon_number "20";
chrX	StringTie	exon	111730395	111730427	1000	+	.	gene_id "MSTRG.211384"; transcript_id "MSTRG.211384.21"; exon_number "21";
chrX	StringTie	exon	111730525	111730580	1000	+	.	gene_id "MSTRG.211384"; transcript_id "MSTRG.211384.21"; exon_number "22";
chrX	StringTie	exon	111735051	111735122	1000	+	.	gene_id "MSTRG.211384"; transcript_id "MSTRG.211384.21"; exon_number "23";
chrX	StringTie	exon	111736714	111736879	1000	+	.	gene_id "MSTRG.211384"; transcript_id "MSTRG.211384.21"; exon_number "24";
chrX	StringTie	exon	111744668	111744904	1000	+	.	gene_id "MSTRG.211384"; transcript_id "MSTRG.211384.21"; exon_number "25";
chrX	StringTie	exon	111752790	111752830	1000	+	.	gene_id "MSTRG.211384"; transcript_id "MSTRG.211384.21"; exon_number "26";
chrX	StringTie	exon	111757588	111757762	1000	+	.	gene_id "MSTRG.211384"; transcript_id "MSTRG.211384.21"; exon_number "27";
chrX	StringTie	exon	111759734	111761174	1000	+	.	gene_id "MSTRG.211384"; transcript_id "MSTRG.211384.21"; exon_number "28";
chrX	StringTie	transcript	111718115	111760648	1000	+	.	gene_id "MSTRG.211384"; transcript_id "MSTRG.211384.211";
chrX	StringTie	exon	111718115	111718274	1000	+	.	gene_id "MSTRG.211384"; transcript_id "MSTRG.211384.211"; exon_number "1";
chrX	StringTie	exon	111720095	111720170	1000	+	.	gene_id "MSTRG.211384"; transcript_id "MSTRG.211384.211"; exon_number "2";
chrX	StringTie	exon	111721603	111721711	1000	+	.	gene_id "MSTRG.211384"; transcript_id "MSTRG.211384.211"; exon_number "3";
chrX	StringTie	exon	111722793	111722857	1000	+	.	gene_id "MSTRG.211384"; transcript_id "MSTRG.211384.211"; exon_number "4";
chrX	StringTie	exon	111723798	111723898	1000	+	.	gene_id "MSTRG.211384"; transcript_id "MSTRG.211384.211"; exon_number "5";
chrX	StringTie	exon	111724934	111725061	1000	+	.	gene_id "MSTRG.211384"; transcript_id "MSTRG.211384.211"; exon_number "6";
chrX	StringTie	exon	111726809	111727055	1000	+	.	gene_id "MSTRG.211384"; transcript_id "MSTRG.211384.211"; exon_number "7";
chrX	StringTie	exon	111727332	111727445	1000	+	.	gene_id "MSTRG.211384"; transcript_id "MSTRG.211384.211"; exon_number "8";
chrX	StringTie	exon	111727614	111727770	1000	+	.	gene_id "MSTRG.211384"; transcript_id "MSTRG.211384.211"; exon_number "9";
chrX	StringTie	exon	111728185	111728305	1000	+	.	gene_id "MSTRG.211384"; transcript_id "MSTRG.211384.211"; exon_number "10";
chrX	StringTie	exon	111730395	111730427	1000	+	.	gene_id "MSTRG.211384"; transcript_id "MSTRG.211384.211"; exon_number "11";
chrX	StringTie	exon	111730525	111730580	1000	+	.	gene_id "MSTRG.211384"; transcript_id "MSTRG.211384.211"; exon_number "12";
chrX	StringTie	exon	111735051	111735122	1000	+	.	gene_id "MSTRG.211384"; transcript_id "MSTRG.211384.211"; exon_number "13";
chrX	StringTie	exon	111736714	111736879	1000	+	.	gene_id "MSTRG.211384"; transcript_id "MSTRG.211384.211"; exon_number "14";
chrX	StringTie	exon	111752790	111752830	1000	+	.	gene_id "MSTRG.211384"; transcript_id "MSTRG.211384.211"; exon_number "15";
chrX	StringTie	exon	111757588	111757762	1000	+	.	gene_id "MSTRG.211384"; transcript_id "MSTRG.211384.211"; exon_number "16";
chrX	StringTie	exon	111759711	111760648	1000	+	.	gene_id "MSTRG.211384"; transcript_id "MSTRG.211384.211"; exon_number "17";
chrX	StringTie	transcript	111721077	111760645	1000	+	.	gene_id "MSTRG.211384"; transcript_id "MSTRG.211384.213";
chrX	StringTie	exon	111721077	111721711	1000	+	.	gene_id "MSTRG.211384"; transcript_id "MSTRG.211384.213"; exon_number "1";
chrX	StringTie	exon	111722793	111722857	1000	+	.	gene_id "MSTRG.211384"; transcript_id "MSTRG.211384.213"; exon_number "2";
chrX	StringTie	exon	111723798	111723898	1000	+	.	gene_id "MSTRG.211384"; transcript_id "MSTRG.211384.213"; exon_number "3";
chrX	StringTie	exon	111724258	111724321	1000	+	.	gene_id "MSTRG.211384"; transcript_id "MSTRG.211384.213"; exon_number "4";
chrX	StringTie	exon	111724934	111725061	1000	+	.	gene_id "MSTRG.211384"; transcript_id "MSTRG.211384.213"; exon_number "5";
chrX	StringTie	exon	111726809	111727055	1000	+	.	gene_id "MSTRG.211384"; transcript_id "MSTRG.211384.213"; exon_number "6";
chrX	StringTie	exon	111727332	111727445	1000	+	.	gene_id "MSTRG.211384"; transcript_id "MSTRG.211384.213"; exon_number "7";
chrX	StringTie	exon	111727614	111727770	1000	+	.	gene_id "MSTRG.211384"; transcript_id "MSTRG.211384.213"; exon_number "8";
chrX	StringTie	exon	111728185	111728305	1000	+	.	gene_id "MSTRG.211384"; transcript_id "MSTRG.211384.213"; exon_number "9";
chrX	StringTie	exon	111730395	111730427	1000	+	.	gene_id "MSTRG.211384"; transcript_id "MSTRG.211384.213"; exon_number "10";
chrX	StringTie	exon	111730525	111730580	1000	+	.	gene_id "MSTRG.211384"; transcript_id "MSTRG.211384.213"; exon_number "11";
chrX	StringTie	exon	111735051	111735122	1000	+	.	gene_id "MSTRG.211384"; transcript_id "MSTRG.211384.213"; exon_number "12";
chrX	StringTie	exon	111736714	111736879	1000	+	.	gene_id "MSTRG.211384"; transcript_id "MSTRG.211384.213"; exon_number "13";
chrX	StringTie	exon	111743800	111743884	1000	+	.	gene_id "MSTRG.211384"; transcript_id "MSTRG.211384.213"; exon_number "14";
chrX	StringTie	exon	111744668	111744904	1000	+	.	gene_id "MSTRG.211384"; transcript_id "MSTRG.211384.213"; exon_number "15";
chrX	StringTie	exon	111752790	111752830	1000	+	.	gene_id "MSTRG.211384"; transcript_id "MSTRG.211384.213"; exon_number "16";
chrX	StringTie	exon	111757588	111757762	1000	+	.	gene_id "MSTRG.211384"; transcript_id "MSTRG.211384.213"; exon_number "17";
chrX	StringTie	exon	111759734	111760645	1000	+	.	gene_id "MSTRG.211384"; transcript_id "MSTRG.211384.213"; exon_number "18";
chrX	StringTie	transcript	111722793	111766273	1000	+	.	gene_id "MSTRG.211384"; transcript_id "MSTRG.211384.214";
chrX	StringTie	exon	111722793	111722857	1000	+	.	gene_id "MSTRG.211384"; transcript_id "MSTRG.211384.214"; exon_number "1";
chrX	StringTie	exon	111723798	111723898	1000	+	.	gene_id "MSTRG.211384"; transcript_id "MSTRG.211384.214"; exon_number "2";
chrX	StringTie	exon	111724934	111725061	1000	+	.	gene_id "MSTRG.211384"; transcript_id "MSTRG.211384.214"; exon_number "3";
chrX	StringTie	exon	111726809	111727055	1000	+	.	gene_id "MSTRG.211384"; transcript_id "MSTRG.211384.214"; exon_number "4";
chrX	StringTie	exon	111727332	111727445	1000	+	.	gene_id "MSTRG.211384"; transcript_id "MSTRG.211384.214"; exon_number "5";
chrX	StringTie	exon	111727614	111727770	1000	+	.	gene_id "MSTRG.211384"; transcript_id "MSTRG.211384.214"; exon_number "6";
chrX	StringTie	exon	111728185	111728305	1000	+	.	gene_id "MSTRG.211384"; transcript_id "MSTRG.211384.214"; exon_number "7";
chrX	StringTie	exon	111730395	111730427	1000	+	.	gene_id "MSTRG.211384"; transcript_id "MSTRG.211384.214"; exon_number "8";
chrX	StringTie	exon	111730525	111730580	1000	+	.	gene_id "MSTRG.211384"; transcript_id "MSTRG.211384.214"; exon_number "9";
chrX	StringTie	exon	111735051	111735122	1000	+	.	gene_id "MSTRG.211384"; transcript_id "MSTRG.211384.214"; exon_number "10";
chrX	StringTie	exon	111736714	111736879	1000	+	.	gene_id "MSTRG.211384"; transcript_id "MSTRG.211384.214"; exon_number "11";
chrX	StringTie	exon	111764510	111766273	1000	+	.	gene_id "MSTRG.211384"; transcript_id "MSTRG.211384.214"; exon_number "12";
chrX	StringTie	transcript	111723965	111760665	1000	+	.	gene_id "MSTRG.211384"; transcript_id "MSTRG.211384.215";
chrX	StringTie	exon	111723965	111723986	1000	+	.	gene_id "MSTRG.211384"; transcript_id "MSTRG.211384.215"; exon_number "1";
chrX	StringTie	exon	111724934	111725061	1000	+	.	gene_id "MSTRG.211384"; transcript_id "MSTRG.211384.215"; exon_number "2";
chrX	StringTie	exon	111726809	111727055	1000	+	.	gene_id "MSTRG.211384"; transcript_id "MSTRG.211384.215"; exon_number "3";
chrX	StringTie	exon	111727332	111727445	1000	+	.	gene_id "MSTRG.211384"; transcript_id "MSTRG.211384.215"; exon_number "4";
chrX	StringTie	exon	111727614	111727770	1000	+	.	gene_id "MSTRG.211384"; transcript_id "MSTRG.211384.215"; exon_number "5";
chrX	StringTie	exon	111728187	111728305	1000	+	.	gene_id "MSTRG.211384"; transcript_id "MSTRG.211384.215"; exon_number "6";
chrX	StringTie	exon	111730395	111730427	1000	+	.	gene_id "MSTRG.211384"; transcript_id "MSTRG.211384.215"; exon_number "7";
chrX	StringTie	exon	111730525	111730580	1000	+	.	gene_id "MSTRG.211384"; transcript_id "MSTRG.211384.215"; exon_number "8";
chrX	StringTie	exon	111735051	111735122	1000	+	.	gene_id "MSTRG.211384"; transcript_id "MSTRG.211384.215"; exon_number "9";
chrX	StringTie	exon	111736714	111736879	1000	+	.	gene_id "MSTRG.211384"; transcript_id "MSTRG.211384.215"; exon_number "10";
chrX	StringTie	exon	111744668	111744904	1000	+	.	gene_id "MSTRG.211384"; transcript_id "MSTRG.211384.215"; exon_number "11";
chrX	StringTie	exon	111752790	111752830	1000	+	.	gene_id "MSTRG.211384"; transcript_id "MSTRG.211384.215"; exon_number "12";
chrX	StringTie	exon	111757588	111757762	1000	+	.	gene_id "MSTRG.211384"; transcript_id "MSTRG.211384.215"; exon_number "13";
chrX	StringTie	exon	111759734	111760665	1000	+	.	gene_id "MSTRG.211384"; transcript_id "MSTRG.211384.215"; exon_number "14";
chrX	StringTie	transcript	111724379	111760658	1000	+	.	gene_id "MSTRG.211384"; transcript_id "MSTRG.211384.216";
chrX	StringTie	exon	111724379	111725061	1000	+	.	gene_id "MSTRG.211384"; transcript_id "MSTRG.211384.216"; exon_number "1";
chrX	StringTie	exon	111726809	111727055	1000	+	.	gene_id "MSTRG.211384"; transcript_id "MSTRG.211384.216"; exon_number "2";
chrX	StringTie	exon	111727356	111727445	1000	+	.	gene_id "MSTRG.211384"; transcript_id "MSTRG.211384.216"; exon_number "3";
chrX	StringTie	exon	111727614	111727770	1000	+	.	gene_id "MSTRG.211384"; transcript_id "MSTRG.211384.216"; exon_number "4";
chrX	StringTie	exon	111728185	111728305	1000	+	.	gene_id "MSTRG.211384"; transcript_id "MSTRG.211384.216"; exon_number "5";
chrX	StringTie	exon	111730395	111730427	1000	+	.	gene_id "MSTRG.211384"; transcript_id "MSTRG.211384.216"; exon_number "6";
chrX	StringTie	exon	111730525	111730580	1000	+	.	gene_id "MSTRG.211384"; transcript_id "MSTRG.211384.216"; exon_number "7";
chrX	StringTie	exon	111735051	111735122	1000	+	.	gene_id "MSTRG.211384"; transcript_id "MSTRG.211384.216"; exon_number "8";
chrX	StringTie	exon	111736714	111736879	1000	+	.	gene_id "MSTRG.211384"; transcript_id "MSTRG.211384.216"; exon_number "9";
chrX	StringTie	exon	111752790	111752830	1000	+	.	gene_id "MSTRG.211384"; transcript_id "MSTRG.211384.216"; exon_number "10";
chrX	StringTie	exon	111757588	111757762	1000	+	.	gene_id "MSTRG.211384"; transcript_id "MSTRG.211384.216"; exon_number "11";
chrX	StringTie	exon	111759734	111760658	1000	+	.	gene_id "MSTRG.211384"; transcript_id "MSTRG.211384.216"; exon_number "12";
chrX	StringTie	transcript	111726825	111760647	1000	+	.	gene_id "MSTRG.211384"; transcript_id "MSTRG.211384.217";
chrX	StringTie	exon	111726825	111727055	1000	+	.	gene_id "MSTRG.211384"; transcript_id "MSTRG.211384.217"; exon_number "1";
chrX	StringTie	exon	111727356	111727445	1000	+	.	gene_id "MSTRG.211384"; transcript_id "MSTRG.211384.217"; exon_number "2";
chrX	StringTie	exon	111727614	111727770	1000	+	.	gene_id "MSTRG.211384"; transcript_id "MSTRG.211384.217"; exon_number "3";
chrX	StringTie	exon	111728185	111728305	1000	+	.	gene_id "MSTRG.211384"; transcript_id "MSTRG.211384.217"; exon_number "4";
chrX	StringTie	exon	111730395	111730427	1000	+	.	gene_id "MSTRG.211384"; transcript_id "MSTRG.211384.217"; exon_number "5";
chrX	StringTie	exon	111730525	111730580	1000	+	.	gene_id "MSTRG.211384"; transcript_id "MSTRG.211384.217"; exon_number "6";
chrX	StringTie	exon	111735051	111735122	1000	+	.	gene_id "MSTRG.211384"; transcript_id "MSTRG.211384.217"; exon_number "7";
chrX	StringTie	exon	111736714	111736879	1000	+	.	gene_id "MSTRG.211384"; transcript_id "MSTRG.211384.217"; exon_number "8";
chrX	StringTie	exon	111744668	111744904	1000	+	.	gene_id "MSTRG.211384"; transcript_id "MSTRG.211384.217"; exon_number "9";
chrX	StringTie	exon	111752790	111752830	1000	+	.	gene_id "MSTRG.211384"; transcript_id "MSTRG.211384.217"; exon_number "10";
chrX	StringTie	exon	111757602	111757762	1000	+	.	gene_id "MSTRG.211384"; transcript_id "MSTRG.211384.217"; exon_number "11";
chrX	StringTie	exon	111759734	111760647	1000	+	.	gene_id "MSTRG.211384"; transcript_id "MSTRG.211384.217"; exon_number "12";
chrX	StringTie	transcript	111727356	111760649	1000	+	.	gene_id "MSTRG.211384"; transcript_id "MSTRG.211384.218";
chrX	StringTie	exon	111727356	111727445	1000	+	.	gene_id "MSTRG.211384"; transcript_id "MSTRG.211384.218"; exon_number "1";
chrX	StringTie	exon	111727614	111727770	1000	+	.	gene_id "MSTRG.211384"; transcript_id "MSTRG.211384.218"; exon_number "2";
chrX	StringTie	exon	111728185	111728305	1000	+	.	gene_id "MSTRG.211384"; transcript_id "MSTRG.211384.218"; exon_number "3";
chrX	StringTie	exon	111730395	111730427	1000	+	.	gene_id "MSTRG.211384"; transcript_id "MSTRG.211384.218"; exon_number "4";
chrX	StringTie	exon	111730525	111730580	1000	+	.	gene_id "MSTRG.211384"; transcript_id "MSTRG.211384.218"; exon_number "5";
chrX	StringTie	exon	111735051	111735122	1000	+	.	gene_id "MSTRG.211384"; transcript_id "MSTRG.211384.218"; exon_number "6";
chrX	StringTie	exon	111736714	111736879	1000	+	.	gene_id "MSTRG.211384"; transcript_id "MSTRG.211384.218"; exon_number "7";
chrX	StringTie	exon	111744668	111744904	1000	+	.	gene_id "MSTRG.211384"; transcript_id "MSTRG.211384.218"; exon_number "8";
chrX	StringTie	exon	111752790	111752830	1000	+	.	gene_id "MSTRG.211384"; transcript_id "MSTRG.211384.218"; exon_number "9";
chrX	StringTie	exon	111757588	111757931	1000	+	.	gene_id "MSTRG.211384"; transcript_id "MSTRG.211384.218"; exon_number "10";
chrX	StringTie	exon	111759734	111760649	1000	+	.	gene_id "MSTRG.211384"; transcript_id "MSTRG.211384.218"; exon_number "11";
chrX	StringTie	transcript	111680454	111760646	1000	+	.	gene_id "MSTRG.211384"; transcript_id "MSTRG.211384.22";
chrX	StringTie	exon	111680454	111681424	1000	+	.	gene_id "MSTRG.211384"; transcript_id "MSTRG.211384.22"; exon_number "1";
chrX	StringTie	exon	111682132	111682294	1000	+	.	gene_id "MSTRG.211384"; transcript_id "MSTRG.211384.22"; exon_number "2";
chrX	StringTie	exon	111684965	111685103	1000	+	.	gene_id "MSTRG.211384"; transcript_id "MSTRG.211384.22"; exon_number "3";
chrX	StringTie	exon	111686137	111686174	1000	+	.	gene_id "MSTRG.211384"; transcript_id "MSTRG.211384.22"; exon_number "4";
chrX	StringTie	exon	111687887	111688048	1000	+	.	gene_id "MSTRG.211384"; transcript_id "MSTRG.211384.22"; exon_number "5";
chrX	StringTie	exon	111708027	111708393	1000	+	.	gene_id "MSTRG.211384"; transcript_id "MSTRG.211384.22"; exon_number "6";
chrX	StringTie	exon	111708965	111709048	1000	+	.	gene_id "MSTRG.211384"; transcript_id "MSTRG.211384.22"; exon_number "7";
chrX	StringTie	exon	111711675	111711725	1000	+	.	gene_id "MSTRG.211384"; transcript_id "MSTRG.211384.22"; exon_number "8";
chrX	StringTie	exon	111712484	111712530	1000	+	.	gene_id "MSTRG.211384"; transcript_id "MSTRG.211384.22"; exon_number "9";
chrX	StringTie	exon	111713225	111713297	1000	+	.	gene_id "MSTRG.211384"; transcript_id "MSTRG.211384.22"; exon_number "10";
chrX	StringTie	exon	111717846	111717927	1000	+	.	gene_id "MSTRG.211384"; transcript_id "MSTRG.211384.22"; exon_number "11";
chrX	StringTie	exon	111718112	111718274	1000	+	.	gene_id "MSTRG.211384"; transcript_id "MSTRG.211384.22"; exon_number "12";
chrX	StringTie	exon	111720095	111720170	1000	+	.	gene_id "MSTRG.211384"; transcript_id "MSTRG.211384.22"; exon_number "13";
chrX	StringTie	exon	111721603	111721711	1000	+	.	gene_id "MSTRG.211384"; transcript_id "MSTRG.211384.22"; exon_number "14";
chrX	StringTie	exon	111722793	111722857	1000	+	.	gene_id "MSTRG.211384"; transcript_id "MSTRG.211384.22"; exon_number "15";
chrX	StringTie	exon	111723798	111723898	1000	+	.	gene_id "MSTRG.211384"; transcript_id "MSTRG.211384.22"; exon_number "16";
chrX	StringTie	exon	111724934	111725061	1000	+	.	gene_id "MSTRG.211384"; transcript_id "MSTRG.211384.22"; exon_number "17";
chrX	StringTie	exon	111726809	111727055	1000	+	.	gene_id "MSTRG.211384"; transcript_id "MSTRG.211384.22"; exon_number "18";
chrX	StringTie	exon	111727332	111727445	1000	+	.	gene_id "MSTRG.211384"; transcript_id "MSTRG.211384.22"; exon_number "19";
chrX	StringTie	exon	111727614	111727770	1000	+	.	gene_id "MSTRG.211384"; transcript_id "MSTRG.211384.22"; exon_number "20";
chrX	StringTie	exon	111728185	111728305	1000	+	.	gene_id "MSTRG.211384"; transcript_id "MSTRG.211384.22"; exon_number "21";
chrX	StringTie	exon	111730395	111730427	1000	+	.	gene_id "MSTRG.211384"; transcript_id "MSTRG.211384.22"; exon_number "22";
chrX	StringTie	exon	111730525	111730580	1000	+	.	gene_id "MSTRG.211384"; transcript_id "MSTRG.211384.22"; exon_number "23";
chrX	StringTie	exon	111735051	111735122	1000	+	.	gene_id "MSTRG.211384"; transcript_id "MSTRG.211384.22"; exon_number "24";
chrX	StringTie	exon	111736714	111736879	1000	+	.	gene_id "MSTRG.211384"; transcript_id "MSTRG.211384.22"; exon_number "25";
chrX	StringTie	exon	111744668	111744904	1000	+	.	gene_id "MSTRG.211384"; transcript_id "MSTRG.211384.22"; exon_number "26";
chrX	StringTie	exon	111752790	111752830	1000	+	.	gene_id "MSTRG.211384"; transcript_id "MSTRG.211384.22"; exon_number "27";
chrX	StringTie	exon	111757588	111757762	1000	+	.	gene_id "MSTRG.211384"; transcript_id "MSTRG.211384.22"; exon_number "28";
chrX	StringTie	exon	111759734	111760646	1000	+	.	gene_id "MSTRG.211384"; transcript_id "MSTRG.211384.22"; exon_number "29";
chrX	StringTie	transcript	111747969	111760649	1000	+	.	gene_id "MSTRG.211384"; transcript_id "MSTRG.211384.227";
chrX	StringTie	exon	111747969	111747999	1000	+	.	gene_id "MSTRG.211384"; transcript_id "MSTRG.211384.227"; exon_number "1";
chrX	StringTie	exon	111752790	111752830	1000	+	.	gene_id "MSTRG.211384"; transcript_id "MSTRG.211384.227"; exon_number "2";
chrX	StringTie	exon	111757588	111757762	1000	+	.	gene_id "MSTRG.211384"; transcript_id "MSTRG.211384.227"; exon_number "3";
chrX	StringTie	exon	111759734	111760649	1000	+	.	gene_id "MSTRG.211384"; transcript_id "MSTRG.211384.227"; exon_number "4";
chrX	StringTie	transcript	111680486	111766412	1000	+	.	gene_id "MSTRG.211384"; transcript_id "MSTRG.211384.23";
chrX	StringTie	exon	111680486	111681826	1000	+	.	gene_id "MSTRG.211384"; transcript_id "MSTRG.211384.23"; exon_number "1";
chrX	StringTie	exon	111682132	111682294	1000	+	.	gene_id "MSTRG.211384"; transcript_id "MSTRG.211384.23"; exon_number "2";
chrX	StringTie	exon	111684965	111685103	1000	+	.	gene_id "MSTRG.211384"; transcript_id "MSTRG.211384.23"; exon_number "3";
chrX	StringTie	exon	111687887	111689197	1000	+	.	gene_id "MSTRG.211384"; transcript_id "MSTRG.211384.23"; exon_number "4";
chrX	StringTie	exon	111690636	111690774	1000	+	.	gene_id "MSTRG.211384"; transcript_id "MSTRG.211384.23"; exon_number "5";
chrX	StringTie	exon	111708965	111709048	1000	+	.	gene_id "MSTRG.211384"; transcript_id "MSTRG.211384.23"; exon_number "6";
chrX	StringTie	exon	111711675	111711725	1000	+	.	gene_id "MSTRG.211384"; transcript_id "MSTRG.211384.23"; exon_number "7";
chrX	StringTie	exon	111712484	111712530	1000	+	.	gene_id "MSTRG.211384"; transcript_id "MSTRG.211384.23"; exon_number "8";
chrX	StringTie	exon	111713225	111713297	1000	+	.	gene_id "MSTRG.211384"; transcript_id "MSTRG.211384.23"; exon_number "9";
chrX	StringTie	exon	111717846	111717927	1000	+	.	gene_id "MSTRG.211384"; transcript_id "MSTRG.211384.23"; exon_number "10";
chrX	StringTie	exon	111718112	111718274	1000	+	.	gene_id "MSTRG.211384"; transcript_id "MSTRG.211384.23"; exon_number "11";
chrX	StringTie	exon	111720095	111720170	1000	+	.	gene_id "MSTRG.211384"; transcript_id "MSTRG.211384.23"; exon_number "12";
chrX	StringTie	exon	111721603	111721711	1000	+	.	gene_id "MSTRG.211384"; transcript_id "MSTRG.211384.23"; exon_number "13";
chrX	StringTie	exon	111722793	111722857	1000	+	.	gene_id "MSTRG.211384"; transcript_id "MSTRG.211384.23"; exon_number "14";
chrX	StringTie	exon	111723798	111723898	1000	+	.	gene_id "MSTRG.211384"; transcript_id "MSTRG.211384.23"; exon_number "15";
chrX	StringTie	exon	111724934	111725061	1000	+	.	gene_id "MSTRG.211384"; transcript_id "MSTRG.211384.23"; exon_number "16";
chrX	StringTie	exon	111726809	111727055	1000	+	.	gene_id "MSTRG.211384"; transcript_id "MSTRG.211384.23"; exon_number "17";
chrX	StringTie	exon	111727332	111727445	1000	+	.	gene_id "MSTRG.211384"; transcript_id "MSTRG.211384.23"; exon_number "18";
chrX	StringTie	exon	111727614	111727770	1000	+	.	gene_id "MSTRG.211384"; transcript_id "MSTRG.211384.23"; exon_number "19";
chrX	StringTie	exon	111728185	111728305	1000	+	.	gene_id "MSTRG.211384"; transcript_id "MSTRG.211384.23"; exon_number "20";
chrX	StringTie	exon	111730395	111730427	1000	+	.	gene_id "MSTRG.211384"; transcript_id "MSTRG.211384.23"; exon_number "21";
chrX	StringTie	exon	111730525	111730580	1000	+	.	gene_id "MSTRG.211384"; transcript_id "MSTRG.211384.23"; exon_number "22";
chrX	StringTie	exon	111735051	111735122	1000	+	.	gene_id "MSTRG.211384"; transcript_id "MSTRG.211384.23"; exon_number "23";
chrX	StringTie	exon	111736714	111736879	1000	+	.	gene_id "MSTRG.211384"; transcript_id "MSTRG.211384.23"; exon_number "24";
chrX	StringTie	exon	111744668	111744904	1000	+	.	gene_id "MSTRG.211384"; transcript_id "MSTRG.211384.23"; exon_number "25";
chrX	StringTie	exon	111752790	111752830	1000	+	.	gene_id "MSTRG.211384"; transcript_id "MSTRG.211384.23"; exon_number "26";
chrX	StringTie	exon	111757588	111757762	1000	+	.	gene_id "MSTRG.211384"; transcript_id "MSTRG.211384.23"; exon_number "27";
chrX	StringTie	exon	111759734	111759991	1000	+	.	gene_id "MSTRG.211384"; transcript_id "MSTRG.211384.23"; exon_number "28";
chrX	StringTie	exon	111764510	111766412	1000	+	.	gene_id "MSTRG.211384"; transcript_id "MSTRG.211384.23"; exon_number "29";
chrX	StringTie	transcript	111680599	111766143	1000	+	.	gene_id "MSTRG.211384"; transcript_id "MSTRG.211384.24";
chrX	StringTie	exon	111680599	111681424	1000	+	.	gene_id "MSTRG.211384"; transcript_id "MSTRG.211384.24"; exon_number "1";
chrX	StringTie	exon	111682132	111682294	1000	+	.	gene_id "MSTRG.211384"; transcript_id "MSTRG.211384.24"; exon_number "2";
chrX	StringTie	exon	111684965	111685103	1000	+	.	gene_id "MSTRG.211384"; transcript_id "MSTRG.211384.24"; exon_number "3";
chrX	StringTie	exon	111686137	111686174	1000	+	.	gene_id "MSTRG.211384"; transcript_id "MSTRG.211384.24"; exon_number "4";
chrX	StringTie	exon	111687887	111689197	1000	+	.	gene_id "MSTRG.211384"; transcript_id "MSTRG.211384.24"; exon_number "5";
chrX	StringTie	exon	111711675	111711725	1000	+	.	gene_id "MSTRG.211384"; transcript_id "MSTRG.211384.24"; exon_number "6";
chrX	StringTie	exon	111712484	111712530	1000	+	.	gene_id "MSTRG.211384"; transcript_id "MSTRG.211384.24"; exon_number "7";
chrX	StringTie	exon	111713225	111713297	1000	+	.	gene_id "MSTRG.211384"; transcript_id "MSTRG.211384.24"; exon_number "8";
chrX	StringTie	exon	111717846	111717927	1000	+	.	gene_id "MSTRG.211384"; transcript_id "MSTRG.211384.24"; exon_number "9";
chrX	StringTie	exon	111718112	111718274	1000	+	.	gene_id "MSTRG.211384"; transcript_id "MSTRG.211384.24"; exon_number "10";
chrX	StringTie	exon	111720095	111720170	1000	+	.	gene_id "MSTRG.211384"; transcript_id "MSTRG.211384.24"; exon_number "11";
chrX	StringTie	exon	111721603	111721711	1000	+	.	gene_id "MSTRG.211384"; transcript_id "MSTRG.211384.24"; exon_number "12";
chrX	StringTie	exon	111722793	111722857	1000	+	.	gene_id "MSTRG.211384"; transcript_id "MSTRG.211384.24"; exon_number "13";
chrX	StringTie	exon	111723798	111723898	1000	+	.	gene_id "MSTRG.211384"; transcript_id "MSTRG.211384.24"; exon_number "14";
chrX	StringTie	exon	111724934	111725061	1000	+	.	gene_id "MSTRG.211384"; transcript_id "MSTRG.211384.24"; exon_number "15";
chrX	StringTie	exon	111726809	111727055	1000	+	.	gene_id "MSTRG.211384"; transcript_id "MSTRG.211384.24"; exon_number "16";
chrX	StringTie	exon	111727332	111727445	1000	+	.	gene_id "MSTRG.211384"; transcript_id "MSTRG.211384.24"; exon_number "17";
chrX	StringTie	exon	111727614	111727770	1000	+	.	gene_id "MSTRG.211384"; transcript_id "MSTRG.211384.24"; exon_number "18";
chrX	StringTie	exon	111728185	111728305	1000	+	.	gene_id "MSTRG.211384"; transcript_id "MSTRG.211384.24"; exon_number "19";
chrX	StringTie	exon	111730395	111730427	1000	+	.	gene_id "MSTRG.211384"; transcript_id "MSTRG.211384.24"; exon_number "20";
chrX	StringTie	exon	111730525	111730580	1000	+	.	gene_id "MSTRG.211384"; transcript_id "MSTRG.211384.24"; exon_number "21";
chrX	StringTie	exon	111735051	111735122	1000	+	.	gene_id "MSTRG.211384"; transcript_id "MSTRG.211384.24"; exon_number "22";
chrX	StringTie	exon	111736714	111736879	1000	+	.	gene_id "MSTRG.211384"; transcript_id "MSTRG.211384.24"; exon_number "23";
chrX	StringTie	exon	111744668	111744904	1000	+	.	gene_id "MSTRG.211384"; transcript_id "MSTRG.211384.24"; exon_number "24";
chrX	StringTie	exon	111752790	111752830	1000	+	.	gene_id "MSTRG.211384"; transcript_id "MSTRG.211384.24"; exon_number "25";
chrX	StringTie	exon	111757588	111757762	1000	+	.	gene_id "MSTRG.211384"; transcript_id "MSTRG.211384.24"; exon_number "26";
chrX	StringTie	exon	111759734	111766143	1000	+	.	gene_id "MSTRG.211384"; transcript_id "MSTRG.211384.24"; exon_number "27";
chrX	StringTie	transcript	111680635	111760783	1000	+	.	gene_id "MSTRG.211384"; transcript_id "MSTRG.211384.25";
chrX	StringTie	exon	111680635	111681424	1000	+	.	gene_id "MSTRG.211384"; transcript_id "MSTRG.211384.25"; exon_number "1";
chrX	StringTie	exon	111682132	111682294	1000	+	.	gene_id "MSTRG.211384"; transcript_id "MSTRG.211384.25"; exon_number "2";
chrX	StringTie	exon	111684965	111685103	1000	+	.	gene_id "MSTRG.211384"; transcript_id "MSTRG.211384.25"; exon_number "3";
chrX	StringTie	exon	111708027	111708393	1000	+	.	gene_id "MSTRG.211384"; transcript_id "MSTRG.211384.25"; exon_number "4";
chrX	StringTie	exon	111708965	111709048	1000	+	.	gene_id "MSTRG.211384"; transcript_id "MSTRG.211384.25"; exon_number "5";
chrX	StringTie	exon	111711675	111711725	1000	+	.	gene_id "MSTRG.211384"; transcript_id "MSTRG.211384.25"; exon_number "6";
chrX	StringTie	exon	111712484	111712530	1000	+	.	gene_id "MSTRG.211384"; transcript_id "MSTRG.211384.25"; exon_number "7";
chrX	StringTie	exon	111713225	111713297	1000	+	.	gene_id "MSTRG.211384"; transcript_id "MSTRG.211384.25"; exon_number "8";
chrX	StringTie	exon	111717846	111717927	1000	+	.	gene_id "MSTRG.211384"; transcript_id "MSTRG.211384.25"; exon_number "9";
chrX	StringTie	exon	111718112	111718274	1000	+	.	gene_id "MSTRG.211384"; transcript_id "MSTRG.211384.25"; exon_number "10";
chrX	StringTie	exon	111720095	111720170	1000	+	.	gene_id "MSTRG.211384"; transcript_id "MSTRG.211384.25"; exon_number "11";
chrX	StringTie	exon	111721603	111721711	1000	+	.	gene_id "MSTRG.211384"; transcript_id "MSTRG.211384.25"; exon_number "12";
chrX	StringTie	exon	111722793	111722857	1000	+	.	gene_id "MSTRG.211384"; transcript_id "MSTRG.211384.25"; exon_number "13";
chrX	StringTie	exon	111723798	111723898	1000	+	.	gene_id "MSTRG.211384"; transcript_id "MSTRG.211384.25"; exon_number "14";
chrX	StringTie	exon	111724934	111725061	1000	+	.	gene_id "MSTRG.211384"; transcript_id "MSTRG.211384.25"; exon_number "15";
chrX	StringTie	exon	111726809	111727055	1000	+	.	gene_id "MSTRG.211384"; transcript_id "MSTRG.211384.25"; exon_number "16";
chrX	StringTie	exon	111727332	111727445	1000	+	.	gene_id "MSTRG.211384"; transcript_id "MSTRG.211384.25"; exon_number "17";
chrX	StringTie	exon	111727614	111727770	1000	+	.	gene_id "MSTRG.211384"; transcript_id "MSTRG.211384.25"; exon_number "18";
chrX	StringTie	exon	111728185	111728305	1000	+	.	gene_id "MSTRG.211384"; transcript_id "MSTRG.211384.25"; exon_number "19";
chrX	StringTie	exon	111730395	111730427	1000	+	.	gene_id "MSTRG.211384"; transcript_id "MSTRG.211384.25"; exon_number "20";
chrX	StringTie	exon	111730525	111730580	1000	+	.	gene_id "MSTRG.211384"; transcript_id "MSTRG.211384.25"; exon_number "21";
chrX	StringTie	exon	111735051	111735122	1000	+	.	gene_id "MSTRG.211384"; transcript_id "MSTRG.211384.25"; exon_number "22";
chrX	StringTie	exon	111736714	111736879	1000	+	.	gene_id "MSTRG.211384"; transcript_id "MSTRG.211384.25"; exon_number "23";
chrX	StringTie	exon	111744668	111744904	1000	+	.	gene_id "MSTRG.211384"; transcript_id "MSTRG.211384.25"; exon_number "24";
chrX	StringTie	exon	111752790	111752830	1000	+	.	gene_id "MSTRG.211384"; transcript_id "MSTRG.211384.25"; exon_number "25";
chrX	StringTie	exon	111757588	111757762	1000	+	.	gene_id "MSTRG.211384"; transcript_id "MSTRG.211384.25"; exon_number "26";
chrX	StringTie	exon	111759734	111760783	1000	+	.	gene_id "MSTRG.211384"; transcript_id "MSTRG.211384.25"; exon_number "27";
chrX	StringTie	transcript	111680649	111761850	1000	+	.	gene_id "MSTRG.211384"; transcript_id "MSTRG.211384.26";
chrX	StringTie	exon	111680649	111681424	1000	+	.	gene_id "MSTRG.211384"; transcript_id "MSTRG.211384.26"; exon_number "1";
chrX	StringTie	exon	111682132	111682294	1000	+	.	gene_id "MSTRG.211384"; transcript_id "MSTRG.211384.26"; exon_number "2";
chrX	StringTie	exon	111684965	111685103	1000	+	.	gene_id "MSTRG.211384"; transcript_id "MSTRG.211384.26"; exon_number "3";
chrX	StringTie	exon	111687887	111689197	1000	+	.	gene_id "MSTRG.211384"; transcript_id "MSTRG.211384.26"; exon_number "4";
chrX	StringTie	exon	111711675	111712530	1000	+	.	gene_id "MSTRG.211384"; transcript_id "MSTRG.211384.26"; exon_number "5";
chrX	StringTie	exon	111713225	111713297	1000	+	.	gene_id "MSTRG.211384"; transcript_id "MSTRG.211384.26"; exon_number "6";
chrX	StringTie	exon	111716953	111717004	1000	+	.	gene_id "MSTRG.211384"; transcript_id "MSTRG.211384.26"; exon_number "7";
chrX	StringTie	exon	111717846	111717927	1000	+	.	gene_id "MSTRG.211384"; transcript_id "MSTRG.211384.26"; exon_number "8";
chrX	StringTie	exon	111718112	111718274	1000	+	.	gene_id "MSTRG.211384"; transcript_id "MSTRG.211384.26"; exon_number "9";
chrX	StringTie	exon	111720095	111720170	1000	+	.	gene_id "MSTRG.211384"; transcript_id "MSTRG.211384.26"; exon_number "10";
chrX	StringTie	exon	111721603	111721711	1000	+	.	gene_id "MSTRG.211384"; transcript_id "MSTRG.211384.26"; exon_number "11";
chrX	StringTie	exon	111722793	111722857	1000	+	.	gene_id "MSTRG.211384"; transcript_id "MSTRG.211384.26"; exon_number "12";
chrX	StringTie	exon	111723798	111723898	1000	+	.	gene_id "MSTRG.211384"; transcript_id "MSTRG.211384.26"; exon_number "13";
chrX	StringTie	exon	111724934	111725061	1000	+	.	gene_id "MSTRG.211384"; transcript_id "MSTRG.211384.26"; exon_number "14";
chrX	StringTie	exon	111726809	111727055	1000	+	.	gene_id "MSTRG.211384"; transcript_id "MSTRG.211384.26"; exon_number "15";
chrX	StringTie	exon	111727332	111727445	1000	+	.	gene_id "MSTRG.211384"; transcript_id "MSTRG.211384.26"; exon_number "16";
chrX	StringTie	exon	111727614	111727770	1000	+	.	gene_id "MSTRG.211384"; transcript_id "MSTRG.211384.26"; exon_number "17";
chrX	StringTie	exon	111728185	111728305	1000	+	.	gene_id "MSTRG.211384"; transcript_id "MSTRG.211384.26"; exon_number "18";
chrX	StringTie	exon	111730395	111730427	1000	+	.	gene_id "MSTRG.211384"; transcript_id "MSTRG.211384.26"; exon_number "19";
chrX	StringTie	exon	111730525	111730580	1000	+	.	gene_id "MSTRG.211384"; transcript_id "MSTRG.211384.26"; exon_number "20";
chrX	StringTie	exon	111735051	111735122	1000	+	.	gene_id "MSTRG.211384"; transcript_id "MSTRG.211384.26"; exon_number "21";
chrX	StringTie	exon	111736714	111736879	1000	+	.	gene_id "MSTRG.211384"; transcript_id "MSTRG.211384.26"; exon_number "22";
chrX	StringTie	exon	111744668	111744904	1000	+	.	gene_id "MSTRG.211384"; transcript_id "MSTRG.211384.26"; exon_number "23";
chrX	StringTie	exon	111752790	111752830	1000	+	.	gene_id "MSTRG.211384"; transcript_id "MSTRG.211384.26"; exon_number "24";
chrX	StringTie	exon	111757588	111757762	1000	+	.	gene_id "MSTRG.211384"; transcript_id "MSTRG.211384.26"; exon_number "25";
chrX	StringTie	exon	111759734	111761850	1000	+	.	gene_id "MSTRG.211384"; transcript_id "MSTRG.211384.26"; exon_number "26";
chrX	StringTie	transcript	111680661	111766087	1000	+	.	gene_id "MSTRG.211384"; transcript_id "MSTRG.211384.27";
chrX	StringTie	exon	111680661	111681424	1000	+	.	gene_id "MSTRG.211384"; transcript_id "MSTRG.211384.27"; exon_number "1";
chrX	StringTie	exon	111682132	111682294	1000	+	.	gene_id "MSTRG.211384"; transcript_id "MSTRG.211384.27"; exon_number "2";
chrX	StringTie	exon	111684965	111685103	1000	+	.	gene_id "MSTRG.211384"; transcript_id "MSTRG.211384.27"; exon_number "3";
chrX	StringTie	exon	111686137	111686174	1000	+	.	gene_id "MSTRG.211384"; transcript_id "MSTRG.211384.27"; exon_number "4";
chrX	StringTie	exon	111687887	111689197	1000	+	.	gene_id "MSTRG.211384"; transcript_id "MSTRG.211384.27"; exon_number "5";
chrX	StringTie	exon	111708965	111709048	1000	+	.	gene_id "MSTRG.211384"; transcript_id "MSTRG.211384.27"; exon_number "6";
chrX	StringTie	exon	111711179	111712530	1000	+	.	gene_id "MSTRG.211384"; transcript_id "MSTRG.211384.27"; exon_number "7";
chrX	StringTie	exon	111713225	111713297	1000	+	.	gene_id "MSTRG.211384"; transcript_id "MSTRG.211384.27"; exon_number "8";
chrX	StringTie	exon	111717846	111717927	1000	+	.	gene_id "MSTRG.211384"; transcript_id "MSTRG.211384.27"; exon_number "9";
chrX	StringTie	exon	111718112	111718274	1000	+	.	gene_id "MSTRG.211384"; transcript_id "MSTRG.211384.27"; exon_number "10";
chrX	StringTie	exon	111720095	111720170	1000	+	.	gene_id "MSTRG.211384"; transcript_id "MSTRG.211384.27"; exon_number "11";
chrX	StringTie	exon	111721603	111721711	1000	+	.	gene_id "MSTRG.211384"; transcript_id "MSTRG.211384.27"; exon_number "12";
chrX	StringTie	exon	111722793	111722857	1000	+	.	gene_id "MSTRG.211384"; transcript_id "MSTRG.211384.27"; exon_number "13";
chrX	StringTie	exon	111723798	111723898	1000	+	.	gene_id "MSTRG.211384"; transcript_id "MSTRG.211384.27"; exon_number "14";
chrX	StringTie	exon	111724934	111725061	1000	+	.	gene_id "MSTRG.211384"; transcript_id "MSTRG.211384.27"; exon_number "15";
chrX	StringTie	exon	111726809	111727055	1000	+	.	gene_id "MSTRG.211384"; transcript_id "MSTRG.211384.27"; exon_number "16";
chrX	StringTie	exon	111727332	111727445	1000	+	.	gene_id "MSTRG.211384"; transcript_id "MSTRG.211384.27"; exon_number "17";
chrX	StringTie	exon	111727614	111727770	1000	+	.	gene_id "MSTRG.211384"; transcript_id "MSTRG.211384.27"; exon_number "18";
chrX	StringTie	exon	111728185	111728305	1000	+	.	gene_id "MSTRG.211384"; transcript_id "MSTRG.211384.27"; exon_number "19";
chrX	StringTie	exon	111730395	111730427	1000	+	.	gene_id "MSTRG.211384"; transcript_id "MSTRG.211384.27"; exon_number "20";
chrX	StringTie	exon	111730525	111730580	1000	+	.	gene_id "MSTRG.211384"; transcript_id "MSTRG.211384.27"; exon_number "21";
chrX	StringTie	exon	111735090	111735122	1000	+	.	gene_id "MSTRG.211384"; transcript_id "MSTRG.211384.27"; exon_number "22";
chrX	StringTie	exon	111736714	111736879	1000	+	.	gene_id "MSTRG.211384"; transcript_id "MSTRG.211384.27"; exon_number "23";
chrX	StringTie	exon	111744668	111744904	1000	+	.	gene_id "MSTRG.211384"; transcript_id "MSTRG.211384.27"; exon_number "24";
chrX	StringTie	exon	111752790	111752830	1000	+	.	gene_id "MSTRG.211384"; transcript_id "MSTRG.211384.27"; exon_number "25";
chrX	StringTie	exon	111757588	111757762	1000	+	.	gene_id "MSTRG.211384"; transcript_id "MSTRG.211384.27"; exon_number "26";
chrX	StringTie	exon	111759734	111759991	1000	+	.	gene_id "MSTRG.211384"; transcript_id "MSTRG.211384.27"; exon_number "27";
chrX	StringTie	exon	111764510	111766087	1000	+	.	gene_id "MSTRG.211384"; transcript_id "MSTRG.211384.27"; exon_number "28";
chrX	StringTie	transcript	111680703	111766457	1000	+	.	gene_id "MSTRG.211384"; transcript_id "MSTRG.211384.28";
chrX	StringTie	exon	111680703	111681424	1000	+	.	gene_id "MSTRG.211384"; transcript_id "MSTRG.211384.28"; exon_number "1";
chrX	StringTie	exon	111682132	111682294	1000	+	.	gene_id "MSTRG.211384"; transcript_id "MSTRG.211384.28"; exon_number "2";
chrX	StringTie	exon	111684965	111685103	1000	+	.	gene_id "MSTRG.211384"; transcript_id "MSTRG.211384.28"; exon_number "3";
chrX	StringTie	exon	111687887	111688048	1000	+	.	gene_id "MSTRG.211384"; transcript_id "MSTRG.211384.28"; exon_number "4";
chrX	StringTie	exon	111689087	111689197	1000	+	.	gene_id "MSTRG.211384"; transcript_id "MSTRG.211384.28"; exon_number "5";
chrX	StringTie	exon	111711675	111711725	1000	+	.	gene_id "MSTRG.211384"; transcript_id "MSTRG.211384.28"; exon_number "6";
chrX	StringTie	exon	111712484	111712530	1000	+	.	gene_id "MSTRG.211384"; transcript_id "MSTRG.211384.28"; exon_number "7";
chrX	StringTie	exon	111713225	111713297	1000	+	.	gene_id "MSTRG.211384"; transcript_id "MSTRG.211384.28"; exon_number "8";
chrX	StringTie	exon	111717846	111717927	1000	+	.	gene_id "MSTRG.211384"; transcript_id "MSTRG.211384.28"; exon_number "9";
chrX	StringTie	exon	111718112	111718274	1000	+	.	gene_id "MSTRG.211384"; transcript_id "MSTRG.211384.28"; exon_number "10";
chrX	StringTie	exon	111720095	111720170	1000	+	.	gene_id "MSTRG.211384"; transcript_id "MSTRG.211384.28"; exon_number "11";
chrX	StringTie	exon	111721603	111721711	1000	+	.	gene_id "MSTRG.211384"; transcript_id "MSTRG.211384.28"; exon_number "12";
chrX	StringTie	exon	111722793	111722857	1000	+	.	gene_id "MSTRG.211384"; transcript_id "MSTRG.211384.28"; exon_number "13";
chrX	StringTie	exon	111723798	111723898	1000	+	.	gene_id "MSTRG.211384"; transcript_id "MSTRG.211384.28"; exon_number "14";
chrX	StringTie	exon	111724934	111725061	1000	+	.	gene_id "MSTRG.211384"; transcript_id "MSTRG.211384.28"; exon_number "15";
chrX	StringTie	exon	111726809	111727055	1000	+	.	gene_id "MSTRG.211384"; transcript_id "MSTRG.211384.28"; exon_number "16";
chrX	StringTie	exon	111727332	111727445	1000	+	.	gene_id "MSTRG.211384"; transcript_id "MSTRG.211384.28"; exon_number "17";
chrX	StringTie	exon	111727614	111727770	1000	+	.	gene_id "MSTRG.211384"; transcript_id "MSTRG.211384.28"; exon_number "18";
chrX	StringTie	exon	111728185	111728305	1000	+	.	gene_id "MSTRG.211384"; transcript_id "MSTRG.211384.28"; exon_number "19";
chrX	StringTie	exon	111730395	111730427	1000	+	.	gene_id "MSTRG.211384"; transcript_id "MSTRG.211384.28"; exon_number "20";
chrX	StringTie	exon	111730525	111730580	1000	+	.	gene_id "MSTRG.211384"; transcript_id "MSTRG.211384.28"; exon_number "21";
chrX	StringTie	exon	111735051	111735122	1000	+	.	gene_id "MSTRG.211384"; transcript_id "MSTRG.211384.28"; exon_number "22";
chrX	StringTie	exon	111736714	111736879	1000	+	.	gene_id "MSTRG.211384"; transcript_id "MSTRG.211384.28"; exon_number "23";
chrX	StringTie	exon	111744668	111744904	1000	+	.	gene_id "MSTRG.211384"; transcript_id "MSTRG.211384.28"; exon_number "24";
chrX	StringTie	exon	111752790	111752830	1000	+	.	gene_id "MSTRG.211384"; transcript_id "MSTRG.211384.28"; exon_number "25";
chrX	StringTie	exon	111757588	111757762	1000	+	.	gene_id "MSTRG.211384"; transcript_id "MSTRG.211384.28"; exon_number "26";
chrX	StringTie	exon	111759734	111766457	1000	+	.	gene_id "MSTRG.211384"; transcript_id "MSTRG.211384.28"; exon_number "27";
chrX	StringTie	transcript	111680703	111760733	1000	+	.	gene_id "MSTRG.211384"; transcript_id "MSTRG.211384.29";
chrX	StringTie	exon	111680703	111681299	1000	+	.	gene_id "MSTRG.211384"; transcript_id "MSTRG.211384.29"; exon_number "1";
chrX	StringTie	exon	111682132	111682294	1000	+	.	gene_id "MSTRG.211384"; transcript_id "MSTRG.211384.29"; exon_number "2";
chrX	StringTie	exon	111684965	111685103	1000	+	.	gene_id "MSTRG.211384"; transcript_id "MSTRG.211384.29"; exon_number "3";
chrX	StringTie	exon	111687887	111688612	1000	+	.	gene_id "MSTRG.211384"; transcript_id "MSTRG.211384.29"; exon_number "4";
chrX	StringTie	exon	111688687	111689197	1000	+	.	gene_id "MSTRG.211384"; transcript_id "MSTRG.211384.29"; exon_number "5";
chrX	StringTie	exon	111708027	111708393	1000	+	.	gene_id "MSTRG.211384"; transcript_id "MSTRG.211384.29"; exon_number "6";
chrX	StringTie	exon	111708965	111709048	1000	+	.	gene_id "MSTRG.211384"; transcript_id "MSTRG.211384.29"; exon_number "7";
chrX	StringTie	exon	111711675	111711725	1000	+	.	gene_id "MSTRG.211384"; transcript_id "MSTRG.211384.29"; exon_number "8";
chrX	StringTie	exon	111712484	111712530	1000	+	.	gene_id "MSTRG.211384"; transcript_id "MSTRG.211384.29"; exon_number "9";
chrX	StringTie	exon	111713225	111713297	1000	+	.	gene_id "MSTRG.211384"; transcript_id "MSTRG.211384.29"; exon_number "10";
chrX	StringTie	exon	111717846	111717927	1000	+	.	gene_id "MSTRG.211384"; transcript_id "MSTRG.211384.29"; exon_number "11";
chrX	StringTie	exon	111718112	111718274	1000	+	.	gene_id "MSTRG.211384"; transcript_id "MSTRG.211384.29"; exon_number "12";
chrX	StringTie	exon	111720095	111720170	1000	+	.	gene_id "MSTRG.211384"; transcript_id "MSTRG.211384.29"; exon_number "13";
chrX	StringTie	exon	111721603	111721711	1000	+	.	gene_id "MSTRG.211384"; transcript_id "MSTRG.211384.29"; exon_number "14";
chrX	StringTie	exon	111722793	111722857	1000	+	.	gene_id "MSTRG.211384"; transcript_id "MSTRG.211384.29"; exon_number "15";
chrX	StringTie	exon	111723798	111723898	1000	+	.	gene_id "MSTRG.211384"; transcript_id "MSTRG.211384.29"; exon_number "16";
chrX	StringTie	exon	111724934	111725061	1000	+	.	gene_id "MSTRG.211384"; transcript_id "MSTRG.211384.29"; exon_number "17";
chrX	StringTie	exon	111726809	111727055	1000	+	.	gene_id "MSTRG.211384"; transcript_id "MSTRG.211384.29"; exon_number "18";
chrX	StringTie	exon	111727356	111727445	1000	+	.	gene_id "MSTRG.211384"; transcript_id "MSTRG.211384.29"; exon_number "19";
chrX	StringTie	exon	111727614	111727770	1000	+	.	gene_id "MSTRG.211384"; transcript_id "MSTRG.211384.29"; exon_number "20";
chrX	StringTie	exon	111728185	111728305	1000	+	.	gene_id "MSTRG.211384"; transcript_id "MSTRG.211384.29"; exon_number "21";
chrX	StringTie	exon	111730395	111730427	1000	+	.	gene_id "MSTRG.211384"; transcript_id "MSTRG.211384.29"; exon_number "22";
chrX	StringTie	exon	111730525	111730580	1000	+	.	gene_id "MSTRG.211384"; transcript_id "MSTRG.211384.29"; exon_number "23";
chrX	StringTie	exon	111735051	111735122	1000	+	.	gene_id "MSTRG.211384"; transcript_id "MSTRG.211384.29"; exon_number "24";
chrX	StringTie	exon	111736714	111736879	1000	+	.	gene_id "MSTRG.211384"; transcript_id "MSTRG.211384.29"; exon_number "25";
chrX	StringTie	exon	111744668	111744904	1000	+	.	gene_id "MSTRG.211384"; transcript_id "MSTRG.211384.29"; exon_number "26";
chrX	StringTie	exon	111752790	111752830	1000	+	.	gene_id "MSTRG.211384"; transcript_id "MSTRG.211384.29"; exon_number "27";
chrX	StringTie	exon	111757588	111757762	1000	+	.	gene_id "MSTRG.211384"; transcript_id "MSTRG.211384.29"; exon_number "28";
chrX	StringTie	exon	111759734	111760733	1000	+	.	gene_id "MSTRG.211384"; transcript_id "MSTRG.211384.29"; exon_number "29";
chrX	StringTie	transcript	111665811	111761207	1000	+	.	gene_id "MSTRG.211384"; transcript_id "MSTRG.211384.3";
chrX	StringTie	exon	111665811	111665971	1000	+	.	gene_id "MSTRG.211384"; transcript_id "MSTRG.211384.3"; exon_number "1";
chrX	StringTie	exon	111682132	111682294	1000	+	.	gene_id "MSTRG.211384"; transcript_id "MSTRG.211384.3"; exon_number "2";
chrX	StringTie	exon	111684965	111685103	1000	+	.	gene_id "MSTRG.211384"; transcript_id "MSTRG.211384.3"; exon_number "3";
chrX	StringTie	exon	111689087	111689197	1000	+	.	gene_id "MSTRG.211384"; transcript_id "MSTRG.211384.3"; exon_number "4";
chrX	StringTie	exon	111711675	111711725	1000	+	.	gene_id "MSTRG.211384"; transcript_id "MSTRG.211384.3"; exon_number "5";
chrX	StringTie	exon	111712484	111712530	1000	+	.	gene_id "MSTRG.211384"; transcript_id "MSTRG.211384.3"; exon_number "6";
chrX	StringTie	exon	111713225	111713297	1000	+	.	gene_id "MSTRG.211384"; transcript_id "MSTRG.211384.3"; exon_number "7";
chrX	StringTie	exon	111717846	111717927	1000	+	.	gene_id "MSTRG.211384"; transcript_id "MSTRG.211384.3"; exon_number "8";
chrX	StringTie	exon	111718112	111718274	1000	+	.	gene_id "MSTRG.211384"; transcript_id "MSTRG.211384.3"; exon_number "9";
chrX	StringTie	exon	111720095	111720170	1000	+	.	gene_id "MSTRG.211384"; transcript_id "MSTRG.211384.3"; exon_number "10";
chrX	StringTie	exon	111721603	111721711	1000	+	.	gene_id "MSTRG.211384"; transcript_id "MSTRG.211384.3"; exon_number "11";
chrX	StringTie	exon	111722793	111722857	1000	+	.	gene_id "MSTRG.211384"; transcript_id "MSTRG.211384.3"; exon_number "12";
chrX	StringTie	exon	111723798	111723898	1000	+	.	gene_id "MSTRG.211384"; transcript_id "MSTRG.211384.3"; exon_number "13";
chrX	StringTie	exon	111724934	111725061	1000	+	.	gene_id "MSTRG.211384"; transcript_id "MSTRG.211384.3"; exon_number "14";
chrX	StringTie	exon	111726809	111727055	1000	+	.	gene_id "MSTRG.211384"; transcript_id "MSTRG.211384.3"; exon_number "15";
chrX	StringTie	exon	111727356	111727445	1000	+	.	gene_id "MSTRG.211384"; transcript_id "MSTRG.211384.3"; exon_number "16";
chrX	StringTie	exon	111727614	111727770	1000	+	.	gene_id "MSTRG.211384"; transcript_id "MSTRG.211384.3"; exon_number "17";
chrX	StringTie	exon	111728185	111728305	1000	+	.	gene_id "MSTRG.211384"; transcript_id "MSTRG.211384.3"; exon_number "18";
chrX	StringTie	exon	111730395	111730427	1000	+	.	gene_id "MSTRG.211384"; transcript_id "MSTRG.211384.3"; exon_number "19";
chrX	StringTie	exon	111730525	111730580	1000	+	.	gene_id "MSTRG.211384"; transcript_id "MSTRG.211384.3"; exon_number "20";
chrX	StringTie	exon	111735051	111735122	1000	+	.	gene_id "MSTRG.211384"; transcript_id "MSTRG.211384.3"; exon_number "21";
chrX	StringTie	exon	111736714	111736879	1000	+	.	gene_id "MSTRG.211384"; transcript_id "MSTRG.211384.3"; exon_number "22";
chrX	StringTie	exon	111744668	111744904	1000	+	.	gene_id "MSTRG.211384"; transcript_id "MSTRG.211384.3"; exon_number "23";
chrX	StringTie	exon	111752790	111752830	1000	+	.	gene_id "MSTRG.211384"; transcript_id "MSTRG.211384.3"; exon_number "24";
chrX	StringTie	exon	111757588	111757762	1000	+	.	gene_id "MSTRG.211384"; transcript_id "MSTRG.211384.3"; exon_number "25";
chrX	StringTie	exon	111759734	111761207	1000	+	.	gene_id "MSTRG.211384"; transcript_id "MSTRG.211384.3"; exon_number "26";
chrX	StringTie	transcript	111680722	111760790	1000	+	.	gene_id "MSTRG.211384"; transcript_id "MSTRG.211384.30";
chrX	StringTie	exon	111680722	111681424	1000	+	.	gene_id "MSTRG.211384"; transcript_id "MSTRG.211384.30"; exon_number "1";
chrX	StringTie	exon	111682132	111682294	1000	+	.	gene_id "MSTRG.211384"; transcript_id "MSTRG.211384.30"; exon_number "2";
chrX	StringTie	exon	111684965	111685103	1000	+	.	gene_id "MSTRG.211384"; transcript_id "MSTRG.211384.30"; exon_number "3";
chrX	StringTie	exon	111687887	111689197	1000	+	.	gene_id "MSTRG.211384"; transcript_id "MSTRG.211384.30"; exon_number "4";
chrX	StringTie	exon	111708965	111709048	1000	+	.	gene_id "MSTRG.211384"; transcript_id "MSTRG.211384.30"; exon_number "5";
chrX	StringTie	exon	111711675	111711725	1000	+	.	gene_id "MSTRG.211384"; transcript_id "MSTRG.211384.30"; exon_number "6";
chrX	StringTie	exon	111712484	111712530	1000	+	.	gene_id "MSTRG.211384"; transcript_id "MSTRG.211384.30"; exon_number "7";
chrX	StringTie	exon	111713225	111713297	1000	+	.	gene_id "MSTRG.211384"; transcript_id "MSTRG.211384.30"; exon_number "8";
chrX	StringTie	exon	111716953	111717004	1000	+	.	gene_id "MSTRG.211384"; transcript_id "MSTRG.211384.30"; exon_number "9";
chrX	StringTie	exon	111717846	111717927	1000	+	.	gene_id "MSTRG.211384"; transcript_id "MSTRG.211384.30"; exon_number "10";
chrX	StringTie	exon	111718112	111718274	1000	+	.	gene_id "MSTRG.211384"; transcript_id "MSTRG.211384.30"; exon_number "11";
chrX	StringTie	exon	111720095	111720170	1000	+	.	gene_id "MSTRG.211384"; transcript_id "MSTRG.211384.30"; exon_number "12";
chrX	StringTie	exon	111721603	111721711	1000	+	.	gene_id "MSTRG.211384"; transcript_id "MSTRG.211384.30"; exon_number "13";
chrX	StringTie	exon	111722793	111722857	1000	+	.	gene_id "MSTRG.211384"; transcript_id "MSTRG.211384.30"; exon_number "14";
chrX	StringTie	exon	111723798	111723898	1000	+	.	gene_id "MSTRG.211384"; transcript_id "MSTRG.211384.30"; exon_number "15";
chrX	StringTie	exon	111724934	111725061	1000	+	.	gene_id "MSTRG.211384"; transcript_id "MSTRG.211384.30"; exon_number "16";
chrX	StringTie	exon	111726809	111727055	1000	+	.	gene_id "MSTRG.211384"; transcript_id "MSTRG.211384.30"; exon_number "17";
chrX	StringTie	exon	111727332	111727445	1000	+	.	gene_id "MSTRG.211384"; transcript_id "MSTRG.211384.30"; exon_number "18";
chrX	StringTie	exon	111727614	111727770	1000	+	.	gene_id "MSTRG.211384"; transcript_id "MSTRG.211384.30"; exon_number "19";
chrX	StringTie	exon	111728185	111728305	1000	+	.	gene_id "MSTRG.211384"; transcript_id "MSTRG.211384.30"; exon_number "20";
chrX	StringTie	exon	111730395	111730427	1000	+	.	gene_id "MSTRG.211384"; transcript_id "MSTRG.211384.30"; exon_number "21";
chrX	StringTie	exon	111730525	111730580	1000	+	.	gene_id "MSTRG.211384"; transcript_id "MSTRG.211384.30"; exon_number "22";
chrX	StringTie	exon	111735051	111735122	1000	+	.	gene_id "MSTRG.211384"; transcript_id "MSTRG.211384.30"; exon_number "23";
chrX	StringTie	exon	111736714	111736879	1000	+	.	gene_id "MSTRG.211384"; transcript_id "MSTRG.211384.30"; exon_number "24";
chrX	StringTie	exon	111744668	111744904	1000	+	.	gene_id "MSTRG.211384"; transcript_id "MSTRG.211384.30"; exon_number "25";
chrX	StringTie	exon	111752790	111752830	1000	+	.	gene_id "MSTRG.211384"; transcript_id "MSTRG.211384.30"; exon_number "26";
chrX	StringTie	exon	111757633	111757762	1000	+	.	gene_id "MSTRG.211384"; transcript_id "MSTRG.211384.30"; exon_number "27";
chrX	StringTie	exon	111759734	111760790	1000	+	.	gene_id "MSTRG.211384"; transcript_id "MSTRG.211384.30"; exon_number "28";
chrX	StringTie	transcript	111680723	111761040	1000	+	.	gene_id "MSTRG.211384"; transcript_id "MSTRG.211384.31";
chrX	StringTie	exon	111680723	111681424	1000	+	.	gene_id "MSTRG.211384"; transcript_id "MSTRG.211384.31"; exon_number "1";
chrX	StringTie	exon	111682132	111682294	1000	+	.	gene_id "MSTRG.211384"; transcript_id "MSTRG.211384.31"; exon_number "2";
chrX	StringTie	exon	111684965	111685103	1000	+	.	gene_id "MSTRG.211384"; transcript_id "MSTRG.211384.31"; exon_number "3";
chrX	StringTie	exon	111686137	111686174	1000	+	.	gene_id "MSTRG.211384"; transcript_id "MSTRG.211384.31"; exon_number "4";
chrX	StringTie	exon	111687887	111689197	1000	+	.	gene_id "MSTRG.211384"; transcript_id "MSTRG.211384.31"; exon_number "5";
chrX	StringTie	exon	111711675	111712530	1000	+	.	gene_id "MSTRG.211384"; transcript_id "MSTRG.211384.31"; exon_number "6";
chrX	StringTie	exon	111713225	111713297	1000	+	.	gene_id "MSTRG.211384"; transcript_id "MSTRG.211384.31"; exon_number "7";
chrX	StringTie	exon	111717846	111717927	1000	+	.	gene_id "MSTRG.211384"; transcript_id "MSTRG.211384.31"; exon_number "8";
chrX	StringTie	exon	111718112	111718274	1000	+	.	gene_id "MSTRG.211384"; transcript_id "MSTRG.211384.31"; exon_number "9";
chrX	StringTie	exon	111720095	111720170	1000	+	.	gene_id "MSTRG.211384"; transcript_id "MSTRG.211384.31"; exon_number "10";
chrX	StringTie	exon	111721603	111721711	1000	+	.	gene_id "MSTRG.211384"; transcript_id "MSTRG.211384.31"; exon_number "11";
chrX	StringTie	exon	111722793	111722857	1000	+	.	gene_id "MSTRG.211384"; transcript_id "MSTRG.211384.31"; exon_number "12";
chrX	StringTie	exon	111723798	111723898	1000	+	.	gene_id "MSTRG.211384"; transcript_id "MSTRG.211384.31"; exon_number "13";
chrX	StringTie	exon	111724934	111725061	1000	+	.	gene_id "MSTRG.211384"; transcript_id "MSTRG.211384.31"; exon_number "14";
chrX	StringTie	exon	111726809	111727055	1000	+	.	gene_id "MSTRG.211384"; transcript_id "MSTRG.211384.31"; exon_number "15";
chrX	StringTie	exon	111727356	111727445	1000	+	.	gene_id "MSTRG.211384"; transcript_id "MSTRG.211384.31"; exon_number "16";
chrX	StringTie	exon	111727614	111727770	1000	+	.	gene_id "MSTRG.211384"; transcript_id "MSTRG.211384.31"; exon_number "17";
chrX	StringTie	exon	111728185	111728305	1000	+	.	gene_id "MSTRG.211384"; transcript_id "MSTRG.211384.31"; exon_number "18";
chrX	StringTie	exon	111730395	111730427	1000	+	.	gene_id "MSTRG.211384"; transcript_id "MSTRG.211384.31"; exon_number "19";
chrX	StringTie	exon	111730525	111730580	1000	+	.	gene_id "MSTRG.211384"; transcript_id "MSTRG.211384.31"; exon_number "20";
chrX	StringTie	exon	111735051	111735122	1000	+	.	gene_id "MSTRG.211384"; transcript_id "MSTRG.211384.31"; exon_number "21";
chrX	StringTie	exon	111736714	111736879	1000	+	.	gene_id "MSTRG.211384"; transcript_id "MSTRG.211384.31"; exon_number "22";
chrX	StringTie	exon	111744668	111744904	1000	+	.	gene_id "MSTRG.211384"; transcript_id "MSTRG.211384.31"; exon_number "23";
chrX	StringTie	exon	111752790	111752830	1000	+	.	gene_id "MSTRG.211384"; transcript_id "MSTRG.211384.31"; exon_number "24";
chrX	StringTie	exon	111757588	111757762	1000	+	.	gene_id "MSTRG.211384"; transcript_id "MSTRG.211384.31"; exon_number "25";
chrX	StringTie	exon	111759734	111761040	1000	+	.	gene_id "MSTRG.211384"; transcript_id "MSTRG.211384.31"; exon_number "26";
chrX	StringTie	transcript	111680723	111761316	1000	+	.	gene_id "MSTRG.211384"; transcript_id "MSTRG.211384.32";
chrX	StringTie	exon	111680723	111681424	1000	+	.	gene_id "MSTRG.211384"; transcript_id "MSTRG.211384.32"; exon_number "1";
chrX	StringTie	exon	111682132	111682294	1000	+	.	gene_id "MSTRG.211384"; transcript_id "MSTRG.211384.32"; exon_number "2";
chrX	StringTie	exon	111684965	111685103	1000	+	.	gene_id "MSTRG.211384"; transcript_id "MSTRG.211384.32"; exon_number "3";
chrX	StringTie	exon	111686137	111686174	1000	+	.	gene_id "MSTRG.211384"; transcript_id "MSTRG.211384.32"; exon_number "4";
chrX	StringTie	exon	111687887	111689197	1000	+	.	gene_id "MSTRG.211384"; transcript_id "MSTRG.211384.32"; exon_number "5";
chrX	StringTie	exon	111708965	111709048	1000	+	.	gene_id "MSTRG.211384"; transcript_id "MSTRG.211384.32"; exon_number "6";
chrX	StringTie	exon	111711675	111711725	1000	+	.	gene_id "MSTRG.211384"; transcript_id "MSTRG.211384.32"; exon_number "7";
chrX	StringTie	exon	111712484	111712530	1000	+	.	gene_id "MSTRG.211384"; transcript_id "MSTRG.211384.32"; exon_number "8";
chrX	StringTie	exon	111713225	111713297	1000	+	.	gene_id "MSTRG.211384"; transcript_id "MSTRG.211384.32"; exon_number "9";
chrX	StringTie	exon	111717846	111717927	1000	+	.	gene_id "MSTRG.211384"; transcript_id "MSTRG.211384.32"; exon_number "10";
chrX	StringTie	exon	111718112	111718274	1000	+	.	gene_id "MSTRG.211384"; transcript_id "MSTRG.211384.32"; exon_number "11";
chrX	StringTie	exon	111720095	111720170	1000	+	.	gene_id "MSTRG.211384"; transcript_id "MSTRG.211384.32"; exon_number "12";
chrX	StringTie	exon	111721603	111721711	1000	+	.	gene_id "MSTRG.211384"; transcript_id "MSTRG.211384.32"; exon_number "13";
chrX	StringTie	exon	111722793	111722857	1000	+	.	gene_id "MSTRG.211384"; transcript_id "MSTRG.211384.32"; exon_number "14";
chrX	StringTie	exon	111723798	111723898	1000	+	.	gene_id "MSTRG.211384"; transcript_id "MSTRG.211384.32"; exon_number "15";
chrX	StringTie	exon	111724934	111725061	1000	+	.	gene_id "MSTRG.211384"; transcript_id "MSTRG.211384.32"; exon_number "16";
chrX	StringTie	exon	111726809	111727055	1000	+	.	gene_id "MSTRG.211384"; transcript_id "MSTRG.211384.32"; exon_number "17";
chrX	StringTie	exon	111727332	111727445	1000	+	.	gene_id "MSTRG.211384"; transcript_id "MSTRG.211384.32"; exon_number "18";
chrX	StringTie	exon	111727614	111727770	1000	+	.	gene_id "MSTRG.211384"; transcript_id "MSTRG.211384.32"; exon_number "19";
chrX	StringTie	exon	111728185	111728305	1000	+	.	gene_id "MSTRG.211384"; transcript_id "MSTRG.211384.32"; exon_number "20";
chrX	StringTie	exon	111730395	111730427	1000	+	.	gene_id "MSTRG.211384"; transcript_id "MSTRG.211384.32"; exon_number "21";
chrX	StringTie	exon	111730525	111730580	1000	+	.	gene_id "MSTRG.211384"; transcript_id "MSTRG.211384.32"; exon_number "22";
chrX	StringTie	exon	111735051	111735122	1000	+	.	gene_id "MSTRG.211384"; transcript_id "MSTRG.211384.32"; exon_number "23";
chrX	StringTie	exon	111736714	111736879	1000	+	.	gene_id "MSTRG.211384"; transcript_id "MSTRG.211384.32"; exon_number "24";
chrX	StringTie	exon	111736982	111737081	1000	+	.	gene_id "MSTRG.211384"; transcript_id "MSTRG.211384.32"; exon_number "25";
chrX	StringTie	exon	111744668	111744904	1000	+	.	gene_id "MSTRG.211384"; transcript_id "MSTRG.211384.32"; exon_number "26";
chrX	StringTie	exon	111752790	111752830	1000	+	.	gene_id "MSTRG.211384"; transcript_id "MSTRG.211384.32"; exon_number "27";
chrX	StringTie	exon	111757588	111757762	1000	+	.	gene_id "MSTRG.211384"; transcript_id "MSTRG.211384.32"; exon_number "28";
chrX	StringTie	exon	111759734	111761316	1000	+	.	gene_id "MSTRG.211384"; transcript_id "MSTRG.211384.32"; exon_number "29";
chrX	StringTie	transcript	111680723	111766115	1000	+	.	gene_id "MSTRG.211384"; transcript_id "MSTRG.211384.33";
chrX	StringTie	exon	111680723	111681299	1000	+	.	gene_id "MSTRG.211384"; transcript_id "MSTRG.211384.33"; exon_number "1";
chrX	StringTie	exon	111682132	111682294	1000	+	.	gene_id "MSTRG.211384"; transcript_id "MSTRG.211384.33"; exon_number "2";
chrX	StringTie	exon	111684965	111685103	1000	+	.	gene_id "MSTRG.211384"; transcript_id "MSTRG.211384.33"; exon_number "3";
chrX	StringTie	exon	111687887	111689197	1000	+	.	gene_id "MSTRG.211384"; transcript_id "MSTRG.211384.33"; exon_number "4";
chrX	StringTie	exon	111708027	111708393	1000	+	.	gene_id "MSTRG.211384"; transcript_id "MSTRG.211384.33"; exon_number "5";
chrX	StringTie	exon	111708965	111709048	1000	+	.	gene_id "MSTRG.211384"; transcript_id "MSTRG.211384.33"; exon_number "6";
chrX	StringTie	exon	111711675	111711725	1000	+	.	gene_id "MSTRG.211384"; transcript_id "MSTRG.211384.33"; exon_number "7";
chrX	StringTie	exon	111712484	111712530	1000	+	.	gene_id "MSTRG.211384"; transcript_id "MSTRG.211384.33"; exon_number "8";
chrX	StringTie	exon	111713225	111713297	1000	+	.	gene_id "MSTRG.211384"; transcript_id "MSTRG.211384.33"; exon_number "9";
chrX	StringTie	exon	111717846	111717927	1000	+	.	gene_id "MSTRG.211384"; transcript_id "MSTRG.211384.33"; exon_number "10";
chrX	StringTie	exon	111718112	111718274	1000	+	.	gene_id "MSTRG.211384"; transcript_id "MSTRG.211384.33"; exon_number "11";
chrX	StringTie	exon	111720095	111720170	1000	+	.	gene_id "MSTRG.211384"; transcript_id "MSTRG.211384.33"; exon_number "12";
chrX	StringTie	exon	111721603	111722857	1000	+	.	gene_id "MSTRG.211384"; transcript_id "MSTRG.211384.33"; exon_number "13";
chrX	StringTie	exon	111723798	111723898	1000	+	.	gene_id "MSTRG.211384"; transcript_id "MSTRG.211384.33"; exon_number "14";
chrX	StringTie	exon	111724934	111725061	1000	+	.	gene_id "MSTRG.211384"; transcript_id "MSTRG.211384.33"; exon_number "15";
chrX	StringTie	exon	111726809	111727055	1000	+	.	gene_id "MSTRG.211384"; transcript_id "MSTRG.211384.33"; exon_number "16";
chrX	StringTie	exon	111727332	111727445	1000	+	.	gene_id "MSTRG.211384"; transcript_id "MSTRG.211384.33"; exon_number "17";
chrX	StringTie	exon	111727614	111727770	1000	+	.	gene_id "MSTRG.211384"; transcript_id "MSTRG.211384.33"; exon_number "18";
chrX	StringTie	exon	111728185	111728305	1000	+	.	gene_id "MSTRG.211384"; transcript_id "MSTRG.211384.33"; exon_number "19";
chrX	StringTie	exon	111730395	111730427	1000	+	.	gene_id "MSTRG.211384"; transcript_id "MSTRG.211384.33"; exon_number "20";
chrX	StringTie	exon	111735051	111735122	1000	+	.	gene_id "MSTRG.211384"; transcript_id "MSTRG.211384.33"; exon_number "21";
chrX	StringTie	exon	111736714	111736879	1000	+	.	gene_id "MSTRG.211384"; transcript_id "MSTRG.211384.33"; exon_number "22";
chrX	StringTie	exon	111744668	111744904	1000	+	.	gene_id "MSTRG.211384"; transcript_id "MSTRG.211384.33"; exon_number "23";
chrX	StringTie	exon	111752790	111752830	1000	+	.	gene_id "MSTRG.211384"; transcript_id "MSTRG.211384.33"; exon_number "24";
chrX	StringTie	exon	111764510	111766115	1000	+	.	gene_id "MSTRG.211384"; transcript_id "MSTRG.211384.33"; exon_number "25";
chrX	StringTie	transcript	111680728	111760732	1000	+	.	gene_id "MSTRG.211384"; transcript_id "MSTRG.211384.34";
chrX	StringTie	exon	111680728	111681299	1000	+	.	gene_id "MSTRG.211384"; transcript_id "MSTRG.211384.34"; exon_number "1";
chrX	StringTie	exon	111682132	111682294	1000	+	.	gene_id "MSTRG.211384"; transcript_id "MSTRG.211384.34"; exon_number "2";
chrX	StringTie	exon	111684965	111685103	1000	+	.	gene_id "MSTRG.211384"; transcript_id "MSTRG.211384.34"; exon_number "3";
chrX	StringTie	exon	111708027	111709048	1000	+	.	gene_id "MSTRG.211384"; transcript_id "MSTRG.211384.34"; exon_number "4";
chrX	StringTie	exon	111711675	111711725	1000	+	.	gene_id "MSTRG.211384"; transcript_id "MSTRG.211384.34"; exon_number "5";
chrX	StringTie	exon	111712484	111712530	1000	+	.	gene_id "MSTRG.211384"; transcript_id "MSTRG.211384.34"; exon_number "6";
chrX	StringTie	exon	111713225	111713297	1000	+	.	gene_id "MSTRG.211384"; transcript_id "MSTRG.211384.34"; exon_number "7";
chrX	StringTie	exon	111716953	111717004	1000	+	.	gene_id "MSTRG.211384"; transcript_id "MSTRG.211384.34"; exon_number "8";
chrX	StringTie	exon	111717846	111717927	1000	+	.	gene_id "MSTRG.211384"; transcript_id "MSTRG.211384.34"; exon_number "9";
chrX	StringTie	exon	111718112	111718274	1000	+	.	gene_id "MSTRG.211384"; transcript_id "MSTRG.211384.34"; exon_number "10";
chrX	StringTie	exon	111720095	111720170	1000	+	.	gene_id "MSTRG.211384"; transcript_id "MSTRG.211384.34"; exon_number "11";
chrX	StringTie	exon	111721603	111721711	1000	+	.	gene_id "MSTRG.211384"; transcript_id "MSTRG.211384.34"; exon_number "12";
chrX	StringTie	exon	111722793	111722857	1000	+	.	gene_id "MSTRG.211384"; transcript_id "MSTRG.211384.34"; exon_number "13";
chrX	StringTie	exon	111723798	111723898	1000	+	.	gene_id "MSTRG.211384"; transcript_id "MSTRG.211384.34"; exon_number "14";
chrX	StringTie	exon	111724934	111725061	1000	+	.	gene_id "MSTRG.211384"; transcript_id "MSTRG.211384.34"; exon_number "15";
chrX	StringTie	exon	111726708	111727055	1000	+	.	gene_id "MSTRG.211384"; transcript_id "MSTRG.211384.34"; exon_number "16";
chrX	StringTie	exon	111727332	111727445	1000	+	.	gene_id "MSTRG.211384"; transcript_id "MSTRG.211384.34"; exon_number "17";
chrX	StringTie	exon	111727614	111727770	1000	+	.	gene_id "MSTRG.211384"; transcript_id "MSTRG.211384.34"; exon_number "18";
chrX	StringTie	exon	111728185	111728305	1000	+	.	gene_id "MSTRG.211384"; transcript_id "MSTRG.211384.34"; exon_number "19";
chrX	StringTie	exon	111730395	111730427	1000	+	.	gene_id "MSTRG.211384"; transcript_id "MSTRG.211384.34"; exon_number "20";
chrX	StringTie	exon	111730525	111730580	1000	+	.	gene_id "MSTRG.211384"; transcript_id "MSTRG.211384.34"; exon_number "21";
chrX	StringTie	exon	111735051	111735122	1000	+	.	gene_id "MSTRG.211384"; transcript_id "MSTRG.211384.34"; exon_number "22";
chrX	StringTie	exon	111736714	111736879	1000	+	.	gene_id "MSTRG.211384"; transcript_id "MSTRG.211384.34"; exon_number "23";
chrX	StringTie	exon	111744668	111744904	1000	+	.	gene_id "MSTRG.211384"; transcript_id "MSTRG.211384.34"; exon_number "24";
chrX	StringTie	exon	111752790	111752830	1000	+	.	gene_id "MSTRG.211384"; transcript_id "MSTRG.211384.34"; exon_number "25";
chrX	StringTie	exon	111757588	111757762	1000	+	.	gene_id "MSTRG.211384"; transcript_id "MSTRG.211384.34"; exon_number "26";
chrX	StringTie	exon	111759734	111760732	1000	+	.	gene_id "MSTRG.211384"; transcript_id "MSTRG.211384.34"; exon_number "27";
chrX	StringTie	transcript	111680753	111766139	1000	+	.	gene_id "MSTRG.211384"; transcript_id "MSTRG.211384.35";
chrX	StringTie	exon	111680753	111681299	1000	+	.	gene_id "MSTRG.211384"; transcript_id "MSTRG.211384.35"; exon_number "1";
chrX	StringTie	exon	111682132	111682294	1000	+	.	gene_id "MSTRG.211384"; transcript_id "MSTRG.211384.35"; exon_number "2";
chrX	StringTie	exon	111684965	111685103	1000	+	.	gene_id "MSTRG.211384"; transcript_id "MSTRG.211384.35"; exon_number "3";
chrX	StringTie	exon	111687887	111689197	1000	+	.	gene_id "MSTRG.211384"; transcript_id "MSTRG.211384.35"; exon_number "4";
chrX	StringTie	exon	111708965	111709048	1000	+	.	gene_id "MSTRG.211384"; transcript_id "MSTRG.211384.35"; exon_number "5";
chrX	StringTie	exon	111711675	111711725	1000	+	.	gene_id "MSTRG.211384"; transcript_id "MSTRG.211384.35"; exon_number "6";
chrX	StringTie	exon	111712484	111712530	1000	+	.	gene_id "MSTRG.211384"; transcript_id "MSTRG.211384.35"; exon_number "7";
chrX	StringTie	exon	111713225	111713297	1000	+	.	gene_id "MSTRG.211384"; transcript_id "MSTRG.211384.35"; exon_number "8";
chrX	StringTie	exon	111717846	111717927	1000	+	.	gene_id "MSTRG.211384"; transcript_id "MSTRG.211384.35"; exon_number "9";
chrX	StringTie	exon	111718112	111718274	1000	+	.	gene_id "MSTRG.211384"; transcript_id "MSTRG.211384.35"; exon_number "10";
chrX	StringTie	exon	111720095	111720170	1000	+	.	gene_id "MSTRG.211384"; transcript_id "MSTRG.211384.35"; exon_number "11";
chrX	StringTie	exon	111721603	111721711	1000	+	.	gene_id "MSTRG.211384"; transcript_id "MSTRG.211384.35"; exon_number "12";
chrX	StringTie	exon	111722793	111722857	1000	+	.	gene_id "MSTRG.211384"; transcript_id "MSTRG.211384.35"; exon_number "13";
chrX	StringTie	exon	111723798	111723898	1000	+	.	gene_id "MSTRG.211384"; transcript_id "MSTRG.211384.35"; exon_number "14";
chrX	StringTie	exon	111724934	111725061	1000	+	.	gene_id "MSTRG.211384"; transcript_id "MSTRG.211384.35"; exon_number "15";
chrX	StringTie	exon	111726809	111727055	1000	+	.	gene_id "MSTRG.211384"; transcript_id "MSTRG.211384.35"; exon_number "16";
chrX	StringTie	exon	111727332	111727445	1000	+	.	gene_id "MSTRG.211384"; transcript_id "MSTRG.211384.35"; exon_number "17";
chrX	StringTie	exon	111727614	111727770	1000	+	.	gene_id "MSTRG.211384"; transcript_id "MSTRG.211384.35"; exon_number "18";
chrX	StringTie	exon	111728185	111728305	1000	+	.	gene_id "MSTRG.211384"; transcript_id "MSTRG.211384.35"; exon_number "19";
chrX	StringTie	exon	111730395	111730427	1000	+	.	gene_id "MSTRG.211384"; transcript_id "MSTRG.211384.35"; exon_number "20";
chrX	StringTie	exon	111730525	111730580	1000	+	.	gene_id "MSTRG.211384"; transcript_id "MSTRG.211384.35"; exon_number "21";
chrX	StringTie	exon	111735051	111735122	1000	+	.	gene_id "MSTRG.211384"; transcript_id "MSTRG.211384.35"; exon_number "22";
chrX	StringTie	exon	111736714	111736879	1000	+	.	gene_id "MSTRG.211384"; transcript_id "MSTRG.211384.35"; exon_number "23";
chrX	StringTie	exon	111744668	111744904	1000	+	.	gene_id "MSTRG.211384"; transcript_id "MSTRG.211384.35"; exon_number "24";
chrX	StringTie	exon	111752790	111752830	1000	+	.	gene_id "MSTRG.211384"; transcript_id "MSTRG.211384.35"; exon_number "25";
chrX	StringTie	exon	111757588	111757762	1000	+	.	gene_id "MSTRG.211384"; transcript_id "MSTRG.211384.35"; exon_number "26";
chrX	StringTie	exon	111759734	111759991	1000	+	.	gene_id "MSTRG.211384"; transcript_id "MSTRG.211384.35"; exon_number "27";
chrX	StringTie	exon	111764510	111766139	1000	+	.	gene_id "MSTRG.211384"; transcript_id "MSTRG.211384.35"; exon_number "28";
chrX	StringTie	transcript	111680763	111766570	1000	+	.	gene_id "MSTRG.211384"; transcript_id "MSTRG.211384.36";
chrX	StringTie	exon	111680763	111681424	1000	+	.	gene_id "MSTRG.211384"; transcript_id "MSTRG.211384.36"; exon_number "1";
chrX	StringTie	exon	111682132	111682294	1000	+	.	gene_id "MSTRG.211384"; transcript_id "MSTRG.211384.36"; exon_number "2";
chrX	StringTie	exon	111684965	111685103	1000	+	.	gene_id "MSTRG.211384"; transcript_id "MSTRG.211384.36"; exon_number "3";
chrX	StringTie	exon	111687887	111689197	1000	+	.	gene_id "MSTRG.211384"; transcript_id "MSTRG.211384.36"; exon_number "4";
chrX	StringTie	exon	111708027	111708393	1000	+	.	gene_id "MSTRG.211384"; transcript_id "MSTRG.211384.36"; exon_number "5";
chrX	StringTie	exon	111708965	111709048	1000	+	.	gene_id "MSTRG.211384"; transcript_id "MSTRG.211384.36"; exon_number "6";
chrX	StringTie	exon	111711675	111711725	1000	+	.	gene_id "MSTRG.211384"; transcript_id "MSTRG.211384.36"; exon_number "7";
chrX	StringTie	exon	111712484	111712530	1000	+	.	gene_id "MSTRG.211384"; transcript_id "MSTRG.211384.36"; exon_number "8";
chrX	StringTie	exon	111713225	111713297	1000	+	.	gene_id "MSTRG.211384"; transcript_id "MSTRG.211384.36"; exon_number "9";
chrX	StringTie	exon	111717846	111717927	1000	+	.	gene_id "MSTRG.211384"; transcript_id "MSTRG.211384.36"; exon_number "10";
chrX	StringTie	exon	111718112	111718274	1000	+	.	gene_id "MSTRG.211384"; transcript_id "MSTRG.211384.36"; exon_number "11";
chrX	StringTie	exon	111720095	111720170	1000	+	.	gene_id "MSTRG.211384"; transcript_id "MSTRG.211384.36"; exon_number "12";
chrX	StringTie	exon	111721603	111721711	1000	+	.	gene_id "MSTRG.211384"; transcript_id "MSTRG.211384.36"; exon_number "13";
chrX	StringTie	exon	111722793	111722857	1000	+	.	gene_id "MSTRG.211384"; transcript_id "MSTRG.211384.36"; exon_number "14";
chrX	StringTie	exon	111723798	111723898	1000	+	.	gene_id "MSTRG.211384"; transcript_id "MSTRG.211384.36"; exon_number "15";
chrX	StringTie	exon	111724934	111725061	1000	+	.	gene_id "MSTRG.211384"; transcript_id "MSTRG.211384.36"; exon_number "16";
chrX	StringTie	exon	111726809	111727055	1000	+	.	gene_id "MSTRG.211384"; transcript_id "MSTRG.211384.36"; exon_number "17";
chrX	StringTie	exon	111727332	111727445	1000	+	.	gene_id "MSTRG.211384"; transcript_id "MSTRG.211384.36"; exon_number "18";
chrX	StringTie	exon	111727614	111727770	1000	+	.	gene_id "MSTRG.211384"; transcript_id "MSTRG.211384.36"; exon_number "19";
chrX	StringTie	exon	111728185	111728305	1000	+	.	gene_id "MSTRG.211384"; transcript_id "MSTRG.211384.36"; exon_number "20";
chrX	StringTie	exon	111730395	111730427	1000	+	.	gene_id "MSTRG.211384"; transcript_id "MSTRG.211384.36"; exon_number "21";
chrX	StringTie	exon	111730525	111730580	1000	+	.	gene_id "MSTRG.211384"; transcript_id "MSTRG.211384.36"; exon_number "22";
chrX	StringTie	exon	111735051	111735122	1000	+	.	gene_id "MSTRG.211384"; transcript_id "MSTRG.211384.36"; exon_number "23";
chrX	StringTie	exon	111736714	111736879	1000	+	.	gene_id "MSTRG.211384"; transcript_id "MSTRG.211384.36"; exon_number "24";
chrX	StringTie	exon	111744668	111744904	1000	+	.	gene_id "MSTRG.211384"; transcript_id "MSTRG.211384.36"; exon_number "25";
chrX	StringTie	exon	111752790	111752830	1000	+	.	gene_id "MSTRG.211384"; transcript_id "MSTRG.211384.36"; exon_number "26";
chrX	StringTie	exon	111757588	111757762	1000	+	.	gene_id "MSTRG.211384"; transcript_id "MSTRG.211384.36"; exon_number "27";
chrX	StringTie	exon	111759734	111759991	1000	+	.	gene_id "MSTRG.211384"; transcript_id "MSTRG.211384.36"; exon_number "28";
chrX	StringTie	exon	111764510	111766570	1000	+	.	gene_id "MSTRG.211384"; transcript_id "MSTRG.211384.36"; exon_number "29";
chrX	StringTie	transcript	111680768	111760655	1000	+	.	gene_id "MSTRG.211384"; transcript_id "MSTRG.211384.37";
chrX	StringTie	exon	111680768	111681299	1000	+	.	gene_id "MSTRG.211384"; transcript_id "MSTRG.211384.37"; exon_number "1";
chrX	StringTie	exon	111682132	111682294	1000	+	.	gene_id "MSTRG.211384"; transcript_id "MSTRG.211384.37"; exon_number "2";
chrX	StringTie	exon	111684965	111685103	1000	+	.	gene_id "MSTRG.211384"; transcript_id "MSTRG.211384.37"; exon_number "3";
chrX	StringTie	exon	111687887	111689197	1000	+	.	gene_id "MSTRG.211384"; transcript_id "MSTRG.211384.37"; exon_number "4";
chrX	StringTie	exon	111711675	111712530	1000	+	.	gene_id "MSTRG.211384"; transcript_id "MSTRG.211384.37"; exon_number "5";
chrX	StringTie	exon	111713225	111713297	1000	+	.	gene_id "MSTRG.211384"; transcript_id "MSTRG.211384.37"; exon_number "6";
chrX	StringTie	exon	111717846	111717927	1000	+	.	gene_id "MSTRG.211384"; transcript_id "MSTRG.211384.37"; exon_number "7";
chrX	StringTie	exon	111718112	111718274	1000	+	.	gene_id "MSTRG.211384"; transcript_id "MSTRG.211384.37"; exon_number "8";
chrX	StringTie	exon	111720095	111720170	1000	+	.	gene_id "MSTRG.211384"; transcript_id "MSTRG.211384.37"; exon_number "9";
chrX	StringTie	exon	111721603	111721711	1000	+	.	gene_id "MSTRG.211384"; transcript_id "MSTRG.211384.37"; exon_number "10";
chrX	StringTie	exon	111722793	111722857	1000	+	.	gene_id "MSTRG.211384"; transcript_id "MSTRG.211384.37"; exon_number "11";
chrX	StringTie	exon	111723798	111723898	1000	+	.	gene_id "MSTRG.211384"; transcript_id "MSTRG.211384.37"; exon_number "12";
chrX	StringTie	exon	111724934	111725061	1000	+	.	gene_id "MSTRG.211384"; transcript_id "MSTRG.211384.37"; exon_number "13";
chrX	StringTie	exon	111726809	111727055	1000	+	.	gene_id "MSTRG.211384"; transcript_id "MSTRG.211384.37"; exon_number "14";
chrX	StringTie	exon	111727332	111727445	1000	+	.	gene_id "MSTRG.211384"; transcript_id "MSTRG.211384.37"; exon_number "15";
chrX	StringTie	exon	111727614	111727770	1000	+	.	gene_id "MSTRG.211384"; transcript_id "MSTRG.211384.37"; exon_number "16";
chrX	StringTie	exon	111728185	111728305	1000	+	.	gene_id "MSTRG.211384"; transcript_id "MSTRG.211384.37"; exon_number "17";
chrX	StringTie	exon	111730395	111730427	1000	+	.	gene_id "MSTRG.211384"; transcript_id "MSTRG.211384.37"; exon_number "18";
chrX	StringTie	exon	111730525	111730580	1000	+	.	gene_id "MSTRG.211384"; transcript_id "MSTRG.211384.37"; exon_number "19";
chrX	StringTie	exon	111735051	111735122	1000	+	.	gene_id "MSTRG.211384"; transcript_id "MSTRG.211384.37"; exon_number "20";
chrX	StringTie	exon	111736714	111736879	1000	+	.	gene_id "MSTRG.211384"; transcript_id "MSTRG.211384.37"; exon_number "21";
chrX	StringTie	exon	111736982	111737081	1000	+	.	gene_id "MSTRG.211384"; transcript_id "MSTRG.211384.37"; exon_number "22";
chrX	StringTie	exon	111744668	111744904	1000	+	.	gene_id "MSTRG.211384"; transcript_id "MSTRG.211384.37"; exon_number "23";
chrX	StringTie	exon	111752790	111752830	1000	+	.	gene_id "MSTRG.211384"; transcript_id "MSTRG.211384.37"; exon_number "24";
chrX	StringTie	exon	111757588	111757762	1000	+	.	gene_id "MSTRG.211384"; transcript_id "MSTRG.211384.37"; exon_number "25";
chrX	StringTie	exon	111759734	111760655	1000	+	.	gene_id "MSTRG.211384"; transcript_id "MSTRG.211384.37"; exon_number "26";
chrX	StringTie	transcript	111680768	111760649	1000	+	.	gene_id "MSTRG.211384"; transcript_id "MSTRG.211384.38";
chrX	StringTie	exon	111680768	111681299	1000	+	.	gene_id "MSTRG.211384"; transcript_id "MSTRG.211384.38"; exon_number "1";
chrX	StringTie	exon	111682132	111682294	1000	+	.	gene_id "MSTRG.211384"; transcript_id "MSTRG.211384.38"; exon_number "2";
chrX	StringTie	exon	111684971	111685103	1000	+	.	gene_id "MSTRG.211384"; transcript_id "MSTRG.211384.38"; exon_number "3";
chrX	StringTie	exon	111687887	111689197	1000	+	.	gene_id "MSTRG.211384"; transcript_id "MSTRG.211384.38"; exon_number "4";
chrX	StringTie	exon	111708965	111709048	1000	+	.	gene_id "MSTRG.211384"; transcript_id "MSTRG.211384.38"; exon_number "5";
chrX	StringTie	exon	111711675	111711725	1000	+	.	gene_id "MSTRG.211384"; transcript_id "MSTRG.211384.38"; exon_number "6";
chrX	StringTie	exon	111712484	111712530	1000	+	.	gene_id "MSTRG.211384"; transcript_id "MSTRG.211384.38"; exon_number "7";
chrX	StringTie	exon	111713225	111713297	1000	+	.	gene_id "MSTRG.211384"; transcript_id "MSTRG.211384.38"; exon_number "8";
chrX	StringTie	exon	111717846	111717927	1000	+	.	gene_id "MSTRG.211384"; transcript_id "MSTRG.211384.38"; exon_number "9";
chrX	StringTie	exon	111718112	111718274	1000	+	.	gene_id "MSTRG.211384"; transcript_id "MSTRG.211384.38"; exon_number "10";
chrX	StringTie	exon	111720095	111720170	1000	+	.	gene_id "MSTRG.211384"; transcript_id "MSTRG.211384.38"; exon_number "11";
chrX	StringTie	exon	111721603	111721711	1000	+	.	gene_id "MSTRG.211384"; transcript_id "MSTRG.211384.38"; exon_number "12";
chrX	StringTie	exon	111722793	111722857	1000	+	.	gene_id "MSTRG.211384"; transcript_id "MSTRG.211384.38"; exon_number "13";
chrX	StringTie	exon	111723798	111723898	1000	+	.	gene_id "MSTRG.211384"; transcript_id "MSTRG.211384.38"; exon_number "14";
chrX	StringTie	exon	111724934	111725061	1000	+	.	gene_id "MSTRG.211384"; transcript_id "MSTRG.211384.38"; exon_number "15";
chrX	StringTie	exon	111726809	111727055	1000	+	.	gene_id "MSTRG.211384"; transcript_id "MSTRG.211384.38"; exon_number "16";
chrX	StringTie	exon	111727332	111727445	1000	+	.	gene_id "MSTRG.211384"; transcript_id "MSTRG.211384.38"; exon_number "17";
chrX	StringTie	exon	111727614	111727770	1000	+	.	gene_id "MSTRG.211384"; transcript_id "MSTRG.211384.38"; exon_number "18";
chrX	StringTie	exon	111728185	111728305	1000	+	.	gene_id "MSTRG.211384"; transcript_id "MSTRG.211384.38"; exon_number "19";
chrX	StringTie	exon	111730395	111730427	1000	+	.	gene_id "MSTRG.211384"; transcript_id "MSTRG.211384.38"; exon_number "20";
chrX	StringTie	exon	111730525	111730580	1000	+	.	gene_id "MSTRG.211384"; transcript_id "MSTRG.211384.38"; exon_number "21";
chrX	StringTie	exon	111735051	111735122	1000	+	.	gene_id "MSTRG.211384"; transcript_id "MSTRG.211384.38"; exon_number "22";
chrX	StringTie	exon	111736714	111736879	1000	+	.	gene_id "MSTRG.211384"; transcript_id "MSTRG.211384.38"; exon_number "23";
chrX	StringTie	exon	111744668	111744904	1000	+	.	gene_id "MSTRG.211384"; transcript_id "MSTRG.211384.38"; exon_number "24";
chrX	StringTie	exon	111752790	111752830	1000	+	.	gene_id "MSTRG.211384"; transcript_id "MSTRG.211384.38"; exon_number "25";
chrX	StringTie	exon	111757588	111757762	1000	+	.	gene_id "MSTRG.211384"; transcript_id "MSTRG.211384.38"; exon_number "26";
chrX	StringTie	exon	111759734	111760649	1000	+	.	gene_id "MSTRG.211384"; transcript_id "MSTRG.211384.38"; exon_number "27";
chrX	StringTie	transcript	111680768	111760655	1000	+	.	gene_id "MSTRG.211384"; transcript_id "MSTRG.211384.39";
chrX	StringTie	exon	111680768	111681299	1000	+	.	gene_id "MSTRG.211384"; transcript_id "MSTRG.211384.39"; exon_number "1";
chrX	StringTie	exon	111682132	111682294	1000	+	.	gene_id "MSTRG.211384"; transcript_id "MSTRG.211384.39"; exon_number "2";
chrX	StringTie	exon	111684965	111685103	1000	+	.	gene_id "MSTRG.211384"; transcript_id "MSTRG.211384.39"; exon_number "3";
chrX	StringTie	exon	111687887	111688048	1000	+	.	gene_id "MSTRG.211384"; transcript_id "MSTRG.211384.39"; exon_number "4";
chrX	StringTie	exon	111689087	111689197	1000	+	.	gene_id "MSTRG.211384"; transcript_id "MSTRG.211384.39"; exon_number "5";
chrX	StringTie	exon	111708027	111708393	1000	+	.	gene_id "MSTRG.211384"; transcript_id "MSTRG.211384.39"; exon_number "6";
chrX	StringTie	exon	111708965	111709048	1000	+	.	gene_id "MSTRG.211384"; transcript_id "MSTRG.211384.39"; exon_number "7";
chrX	StringTie	exon	111711675	111711725	1000	+	.	gene_id "MSTRG.211384"; transcript_id "MSTRG.211384.39"; exon_number "8";
chrX	StringTie	exon	111712484	111712530	1000	+	.	gene_id "MSTRG.211384"; transcript_id "MSTRG.211384.39"; exon_number "9";
chrX	StringTie	exon	111713225	111713297	1000	+	.	gene_id "MSTRG.211384"; transcript_id "MSTRG.211384.39"; exon_number "10";
chrX	StringTie	exon	111717846	111717927	1000	+	.	gene_id "MSTRG.211384"; transcript_id "MSTRG.211384.39"; exon_number "11";
chrX	StringTie	exon	111718112	111718274	1000	+	.	gene_id "MSTRG.211384"; transcript_id "MSTRG.211384.39"; exon_number "12";
chrX	StringTie	exon	111720095	111720170	1000	+	.	gene_id "MSTRG.211384"; transcript_id "MSTRG.211384.39"; exon_number "13";
chrX	StringTie	exon	111721603	111721711	1000	+	.	gene_id "MSTRG.211384"; transcript_id "MSTRG.211384.39"; exon_number "14";
chrX	StringTie	exon	111722793	111722857	1000	+	.	gene_id "MSTRG.211384"; transcript_id "MSTRG.211384.39"; exon_number "15";
chrX	StringTie	exon	111723798	111723898	1000	+	.	gene_id "MSTRG.211384"; transcript_id "MSTRG.211384.39"; exon_number "16";
chrX	StringTie	exon	111724934	111725061	1000	+	.	gene_id "MSTRG.211384"; transcript_id "MSTRG.211384.39"; exon_number "17";
chrX	StringTie	exon	111726809	111727055	1000	+	.	gene_id "MSTRG.211384"; transcript_id "MSTRG.211384.39"; exon_number "18";
chrX	StringTie	exon	111727332	111727445	1000	+	.	gene_id "MSTRG.211384"; transcript_id "MSTRG.211384.39"; exon_number "19";
chrX	StringTie	exon	111727614	111727770	1000	+	.	gene_id "MSTRG.211384"; transcript_id "MSTRG.211384.39"; exon_number "20";
chrX	StringTie	exon	111728185	111728305	1000	+	.	gene_id "MSTRG.211384"; transcript_id "MSTRG.211384.39"; exon_number "21";
chrX	StringTie	exon	111730395	111730427	1000	+	.	gene_id "MSTRG.211384"; transcript_id "MSTRG.211384.39"; exon_number "22";
chrX	StringTie	exon	111730525	111730580	1000	+	.	gene_id "MSTRG.211384"; transcript_id "MSTRG.211384.39"; exon_number "23";
chrX	StringTie	exon	111735051	111735122	1000	+	.	gene_id "MSTRG.211384"; transcript_id "MSTRG.211384.39"; exon_number "24";
chrX	StringTie	exon	111736714	111736879	1000	+	.	gene_id "MSTRG.211384"; transcript_id "MSTRG.211384.39"; exon_number "25";
chrX	StringTie	exon	111744668	111744904	1000	+	.	gene_id "MSTRG.211384"; transcript_id "MSTRG.211384.39"; exon_number "26";
chrX	StringTie	exon	111752790	111752830	1000	+	.	gene_id "MSTRG.211384"; transcript_id "MSTRG.211384.39"; exon_number "27";
chrX	StringTie	exon	111757588	111757762	1000	+	.	gene_id "MSTRG.211384"; transcript_id "MSTRG.211384.39"; exon_number "28";
chrX	StringTie	exon	111759734	111760655	1000	+	.	gene_id "MSTRG.211384"; transcript_id "MSTRG.211384.39"; exon_number "29";
chrX	StringTie	transcript	111665811	111760686	1000	+	.	gene_id "MSTRG.211384"; transcript_id "MSTRG.211384.4";
chrX	StringTie	exon	111665811	111665971	1000	+	.	gene_id "MSTRG.211384"; transcript_id "MSTRG.211384.4"; exon_number "1";
chrX	StringTie	exon	111682132	111682294	1000	+	.	gene_id "MSTRG.211384"; transcript_id "MSTRG.211384.4"; exon_number "2";
chrX	StringTie	exon	111684965	111685103	1000	+	.	gene_id "MSTRG.211384"; transcript_id "MSTRG.211384.4"; exon_number "3";
chrX	StringTie	exon	111689087	111689197	1000	+	.	gene_id "MSTRG.211384"; transcript_id "MSTRG.211384.4"; exon_number "4";
chrX	StringTie	exon	111711675	111711725	1000	+	.	gene_id "MSTRG.211384"; transcript_id "MSTRG.211384.4"; exon_number "5";
chrX	StringTie	exon	111712484	111712530	1000	+	.	gene_id "MSTRG.211384"; transcript_id "MSTRG.211384.4"; exon_number "6";
chrX	StringTie	exon	111713225	111713297	1000	+	.	gene_id "MSTRG.211384"; transcript_id "MSTRG.211384.4"; exon_number "7";
chrX	StringTie	exon	111717846	111717927	1000	+	.	gene_id "MSTRG.211384"; transcript_id "MSTRG.211384.4"; exon_number "8";
chrX	StringTie	exon	111718112	111718274	1000	+	.	gene_id "MSTRG.211384"; transcript_id "MSTRG.211384.4"; exon_number "9";
chrX	StringTie	exon	111720095	111720170	1000	+	.	gene_id "MSTRG.211384"; transcript_id "MSTRG.211384.4"; exon_number "10";
chrX	StringTie	exon	111723798	111723898	1000	+	.	gene_id "MSTRG.211384"; transcript_id "MSTRG.211384.4"; exon_number "11";
chrX	StringTie	exon	111724934	111725061	1000	+	.	gene_id "MSTRG.211384"; transcript_id "MSTRG.211384.4"; exon_number "12";
chrX	StringTie	exon	111726809	111727055	1000	+	.	gene_id "MSTRG.211384"; transcript_id "MSTRG.211384.4"; exon_number "13";
chrX	StringTie	exon	111727332	111727445	1000	+	.	gene_id "MSTRG.211384"; transcript_id "MSTRG.211384.4"; exon_number "14";
chrX	StringTie	exon	111727614	111727770	1000	+	.	gene_id "MSTRG.211384"; transcript_id "MSTRG.211384.4"; exon_number "15";
chrX	StringTie	exon	111728185	111728305	1000	+	.	gene_id "MSTRG.211384"; transcript_id "MSTRG.211384.4"; exon_number "16";
chrX	StringTie	exon	111730395	111730427	1000	+	.	gene_id "MSTRG.211384"; transcript_id "MSTRG.211384.4"; exon_number "17";
chrX	StringTie	exon	111730525	111730580	1000	+	.	gene_id "MSTRG.211384"; transcript_id "MSTRG.211384.4"; exon_number "18";
chrX	StringTie	exon	111735051	111735122	1000	+	.	gene_id "MSTRG.211384"; transcript_id "MSTRG.211384.4"; exon_number "19";
chrX	StringTie	exon	111736714	111736879	1000	+	.	gene_id "MSTRG.211384"; transcript_id "MSTRG.211384.4"; exon_number "20";
chrX	StringTie	exon	111744668	111744904	1000	+	.	gene_id "MSTRG.211384"; transcript_id "MSTRG.211384.4"; exon_number "21";
chrX	StringTie	exon	111752790	111752830	1000	+	.	gene_id "MSTRG.211384"; transcript_id "MSTRG.211384.4"; exon_number "22";
chrX	StringTie	exon	111757588	111757762	1000	+	.	gene_id "MSTRG.211384"; transcript_id "MSTRG.211384.4"; exon_number "23";
chrX	StringTie	exon	111759734	111760686	1000	+	.	gene_id "MSTRG.211384"; transcript_id "MSTRG.211384.4"; exon_number "24";
chrX	StringTie	transcript	111680772	111766208	1000	+	.	gene_id "MSTRG.211384"; transcript_id "MSTRG.211384.40";
chrX	StringTie	exon	111680772	111681424	1000	+	.	gene_id "MSTRG.211384"; transcript_id "MSTRG.211384.40"; exon_number "1";
chrX	StringTie	exon	111682132	111682294	1000	+	.	gene_id "MSTRG.211384"; transcript_id "MSTRG.211384.40"; exon_number "2";
chrX	StringTie	exon	111684965	111685103	1000	+	.	gene_id "MSTRG.211384"; transcript_id "MSTRG.211384.40"; exon_number "3";
chrX	StringTie	exon	111686137	111686174	1000	+	.	gene_id "MSTRG.211384"; transcript_id "MSTRG.211384.40"; exon_number "4";
chrX	StringTie	exon	111687887	111689197	1000	+	.	gene_id "MSTRG.211384"; transcript_id "MSTRG.211384.40"; exon_number "5";
chrX	StringTie	exon	111708027	111708393	1000	+	.	gene_id "MSTRG.211384"; transcript_id "MSTRG.211384.40"; exon_number "6";
chrX	StringTie	exon	111708965	111709048	1000	+	.	gene_id "MSTRG.211384"; transcript_id "MSTRG.211384.40"; exon_number "7";
chrX	StringTie	exon	111711675	111711725	1000	+	.	gene_id "MSTRG.211384"; transcript_id "MSTRG.211384.40"; exon_number "8";
chrX	StringTie	exon	111712484	111712530	1000	+	.	gene_id "MSTRG.211384"; transcript_id "MSTRG.211384.40"; exon_number "9";
chrX	StringTie	exon	111713225	111713297	1000	+	.	gene_id "MSTRG.211384"; transcript_id "MSTRG.211384.40"; exon_number "10";
chrX	StringTie	exon	111717846	111717927	1000	+	.	gene_id "MSTRG.211384"; transcript_id "MSTRG.211384.40"; exon_number "11";
chrX	StringTie	exon	111718112	111718274	1000	+	.	gene_id "MSTRG.211384"; transcript_id "MSTRG.211384.40"; exon_number "12";
chrX	StringTie	exon	111720095	111720170	1000	+	.	gene_id "MSTRG.211384"; transcript_id "MSTRG.211384.40"; exon_number "13";
chrX	StringTie	exon	111721603	111721711	1000	+	.	gene_id "MSTRG.211384"; transcript_id "MSTRG.211384.40"; exon_number "14";
chrX	StringTie	exon	111722793	111722857	1000	+	.	gene_id "MSTRG.211384"; transcript_id "MSTRG.211384.40"; exon_number "15";
chrX	StringTie	exon	111723798	111723898	1000	+	.	gene_id "MSTRG.211384"; transcript_id "MSTRG.211384.40"; exon_number "16";
chrX	StringTie	exon	111724934	111725061	1000	+	.	gene_id "MSTRG.211384"; transcript_id "MSTRG.211384.40"; exon_number "17";
chrX	StringTie	exon	111726809	111727055	1000	+	.	gene_id "MSTRG.211384"; transcript_id "MSTRG.211384.40"; exon_number "18";
chrX	StringTie	exon	111727332	111727445	1000	+	.	gene_id "MSTRG.211384"; transcript_id "MSTRG.211384.40"; exon_number "19";
chrX	StringTie	exon	111727614	111727770	1000	+	.	gene_id "MSTRG.211384"; transcript_id "MSTRG.211384.40"; exon_number "20";
chrX	StringTie	exon	111728185	111728305	1000	+	.	gene_id "MSTRG.211384"; transcript_id "MSTRG.211384.40"; exon_number "21";
chrX	StringTie	exon	111730395	111730427	1000	+	.	gene_id "MSTRG.211384"; transcript_id "MSTRG.211384.40"; exon_number "22";
chrX	StringTie	exon	111730525	111730580	1000	+	.	gene_id "MSTRG.211384"; transcript_id "MSTRG.211384.40"; exon_number "23";
chrX	StringTie	exon	111735051	111735122	1000	+	.	gene_id "MSTRG.211384"; transcript_id "MSTRG.211384.40"; exon_number "24";
chrX	StringTie	exon	111736714	111736879	1000	+	.	gene_id "MSTRG.211384"; transcript_id "MSTRG.211384.40"; exon_number "25";
chrX	StringTie	exon	111744668	111744904	1000	+	.	gene_id "MSTRG.211384"; transcript_id "MSTRG.211384.40"; exon_number "26";
chrX	StringTie	exon	111752790	111752830	1000	+	.	gene_id "MSTRG.211384"; transcript_id "MSTRG.211384.40"; exon_number "27";
chrX	StringTie	exon	111757588	111757762	1000	+	.	gene_id "MSTRG.211384"; transcript_id "MSTRG.211384.40"; exon_number "28";
chrX	StringTie	exon	111759734	111759991	1000	+	.	gene_id "MSTRG.211384"; transcript_id "MSTRG.211384.40"; exon_number "29";
chrX	StringTie	exon	111764510	111766208	1000	+	.	gene_id "MSTRG.211384"; transcript_id "MSTRG.211384.40"; exon_number "30";
chrX	StringTie	transcript	111680775	111760649	1000	+	.	gene_id "MSTRG.211384"; transcript_id "MSTRG.211384.41";
chrX	StringTie	exon	111680775	111681424	1000	+	.	gene_id "MSTRG.211384"; transcript_id "MSTRG.211384.41"; exon_number "1";
chrX	StringTie	exon	111682132	111682294	1000	+	.	gene_id "MSTRG.211384"; transcript_id "MSTRG.211384.41"; exon_number "2";
chrX	StringTie	exon	111684965	111685103	1000	+	.	gene_id "MSTRG.211384"; transcript_id "MSTRG.211384.41"; exon_number "3";
chrX	StringTie	exon	111686137	111686174	1000	+	.	gene_id "MSTRG.211384"; transcript_id "MSTRG.211384.41"; exon_number "4";
chrX	StringTie	exon	111687887	111689197	1000	+	.	gene_id "MSTRG.211384"; transcript_id "MSTRG.211384.41"; exon_number "5";
chrX	StringTie	exon	111708027	111708393	1000	+	.	gene_id "MSTRG.211384"; transcript_id "MSTRG.211384.41"; exon_number "6";
chrX	StringTie	exon	111708965	111709048	1000	+	.	gene_id "MSTRG.211384"; transcript_id "MSTRG.211384.41"; exon_number "7";
chrX	StringTie	exon	111711675	111711725	1000	+	.	gene_id "MSTRG.211384"; transcript_id "MSTRG.211384.41"; exon_number "8";
chrX	StringTie	exon	111712484	111712530	1000	+	.	gene_id "MSTRG.211384"; transcript_id "MSTRG.211384.41"; exon_number "9";
chrX	StringTie	exon	111713225	111713297	1000	+	.	gene_id "MSTRG.211384"; transcript_id "MSTRG.211384.41"; exon_number "10";
chrX	StringTie	exon	111717846	111717927	1000	+	.	gene_id "MSTRG.211384"; transcript_id "MSTRG.211384.41"; exon_number "11";
chrX	StringTie	exon	111718112	111718274	1000	+	.	gene_id "MSTRG.211384"; transcript_id "MSTRG.211384.41"; exon_number "12";
chrX	StringTie	exon	111720095	111720170	1000	+	.	gene_id "MSTRG.211384"; transcript_id "MSTRG.211384.41"; exon_number "13";
chrX	StringTie	exon	111721603	111721711	1000	+	.	gene_id "MSTRG.211384"; transcript_id "MSTRG.211384.41"; exon_number "14";
chrX	StringTie	exon	111722793	111722857	1000	+	.	gene_id "MSTRG.211384"; transcript_id "MSTRG.211384.41"; exon_number "15";
chrX	StringTie	exon	111723798	111723898	1000	+	.	gene_id "MSTRG.211384"; transcript_id "MSTRG.211384.41"; exon_number "16";
chrX	StringTie	exon	111724934	111725061	1000	+	.	gene_id "MSTRG.211384"; transcript_id "MSTRG.211384.41"; exon_number "17";
chrX	StringTie	exon	111726809	111727055	1000	+	.	gene_id "MSTRG.211384"; transcript_id "MSTRG.211384.41"; exon_number "18";
chrX	StringTie	exon	111727332	111727445	1000	+	.	gene_id "MSTRG.211384"; transcript_id "MSTRG.211384.41"; exon_number "19";
chrX	StringTie	exon	111727614	111727770	1000	+	.	gene_id "MSTRG.211384"; transcript_id "MSTRG.211384.41"; exon_number "20";
chrX	StringTie	exon	111728185	111728305	1000	+	.	gene_id "MSTRG.211384"; transcript_id "MSTRG.211384.41"; exon_number "21";
chrX	StringTie	exon	111730395	111730427	1000	+	.	gene_id "MSTRG.211384"; transcript_id "MSTRG.211384.41"; exon_number "22";
chrX	StringTie	exon	111730525	111730580	1000	+	.	gene_id "MSTRG.211384"; transcript_id "MSTRG.211384.41"; exon_number "23";
chrX	StringTie	exon	111735051	111735122	1000	+	.	gene_id "MSTRG.211384"; transcript_id "MSTRG.211384.41"; exon_number "24";
chrX	StringTie	exon	111736714	111736879	1000	+	.	gene_id "MSTRG.211384"; transcript_id "MSTRG.211384.41"; exon_number "25";
chrX	StringTie	exon	111736982	111737081	1000	+	.	gene_id "MSTRG.211384"; transcript_id "MSTRG.211384.41"; exon_number "26";
chrX	StringTie	exon	111744668	111744904	1000	+	.	gene_id "MSTRG.211384"; transcript_id "MSTRG.211384.41"; exon_number "27";
chrX	StringTie	exon	111752790	111752830	1000	+	.	gene_id "MSTRG.211384"; transcript_id "MSTRG.211384.41"; exon_number "28";
chrX	StringTie	exon	111757588	111757762	1000	+	.	gene_id "MSTRG.211384"; transcript_id "MSTRG.211384.41"; exon_number "29";
chrX	StringTie	exon	111759734	111760649	1000	+	.	gene_id "MSTRG.211384"; transcript_id "MSTRG.211384.41"; exon_number "30";
chrX	StringTie	transcript	111680776	111766286	1000	+	.	gene_id "MSTRG.211384"; transcript_id "MSTRG.211384.42";
chrX	StringTie	exon	111680776	111681299	1000	+	.	gene_id "MSTRG.211384"; transcript_id "MSTRG.211384.42"; exon_number "1";
chrX	StringTie	exon	111682132	111682294	1000	+	.	gene_id "MSTRG.211384"; transcript_id "MSTRG.211384.42"; exon_number "2";
chrX	StringTie	exon	111684965	111685103	1000	+	.	gene_id "MSTRG.211384"; transcript_id "MSTRG.211384.42"; exon_number "3";
chrX	StringTie	exon	111686137	111686174	1000	+	.	gene_id "MSTRG.211384"; transcript_id "MSTRG.211384.42"; exon_number "4";
chrX	StringTie	exon	111687887	111689197	1000	+	.	gene_id "MSTRG.211384"; transcript_id "MSTRG.211384.42"; exon_number "5";
chrX	StringTie	exon	111708965	111709048	1000	+	.	gene_id "MSTRG.211384"; transcript_id "MSTRG.211384.42"; exon_number "6";
chrX	StringTie	exon	111711675	111711725	1000	+	.	gene_id "MSTRG.211384"; transcript_id "MSTRG.211384.42"; exon_number "7";
chrX	StringTie	exon	111712484	111712530	1000	+	.	gene_id "MSTRG.211384"; transcript_id "MSTRG.211384.42"; exon_number "8";
chrX	StringTie	exon	111713225	111713297	1000	+	.	gene_id "MSTRG.211384"; transcript_id "MSTRG.211384.42"; exon_number "9";
chrX	StringTie	exon	111717846	111717927	1000	+	.	gene_id "MSTRG.211384"; transcript_id "MSTRG.211384.42"; exon_number "10";
chrX	StringTie	exon	111718112	111718274	1000	+	.	gene_id "MSTRG.211384"; transcript_id "MSTRG.211384.42"; exon_number "11";
chrX	StringTie	exon	111720095	111720170	1000	+	.	gene_id "MSTRG.211384"; transcript_id "MSTRG.211384.42"; exon_number "12";
chrX	StringTie	exon	111721603	111721711	1000	+	.	gene_id "MSTRG.211384"; transcript_id "MSTRG.211384.42"; exon_number "13";
chrX	StringTie	exon	111722793	111722857	1000	+	.	gene_id "MSTRG.211384"; transcript_id "MSTRG.211384.42"; exon_number "14";
chrX	StringTie	exon	111723798	111723898	1000	+	.	gene_id "MSTRG.211384"; transcript_id "MSTRG.211384.42"; exon_number "15";
chrX	StringTie	exon	111724934	111725061	1000	+	.	gene_id "MSTRG.211384"; transcript_id "MSTRG.211384.42"; exon_number "16";
chrX	StringTie	exon	111726809	111727055	1000	+	.	gene_id "MSTRG.211384"; transcript_id "MSTRG.211384.42"; exon_number "17";
chrX	StringTie	exon	111727332	111727445	1000	+	.	gene_id "MSTRG.211384"; transcript_id "MSTRG.211384.42"; exon_number "18";
chrX	StringTie	exon	111727614	111727770	1000	+	.	gene_id "MSTRG.211384"; transcript_id "MSTRG.211384.42"; exon_number "19";
chrX	StringTie	exon	111728185	111728305	1000	+	.	gene_id "MSTRG.211384"; transcript_id "MSTRG.211384.42"; exon_number "20";
chrX	StringTie	exon	111730395	111730427	1000	+	.	gene_id "MSTRG.211384"; transcript_id "MSTRG.211384.42"; exon_number "21";
chrX	StringTie	exon	111730525	111730580	1000	+	.	gene_id "MSTRG.211384"; transcript_id "MSTRG.211384.42"; exon_number "22";
chrX	StringTie	exon	111735051	111735122	1000	+	.	gene_id "MSTRG.211384"; transcript_id "MSTRG.211384.42"; exon_number "23";
chrX	StringTie	exon	111736714	111736879	1000	+	.	gene_id "MSTRG.211384"; transcript_id "MSTRG.211384.42"; exon_number "24";
chrX	StringTie	exon	111744668	111744904	1000	+	.	gene_id "MSTRG.211384"; transcript_id "MSTRG.211384.42"; exon_number "25";
chrX	StringTie	exon	111752790	111752830	1000	+	.	gene_id "MSTRG.211384"; transcript_id "MSTRG.211384.42"; exon_number "26";
chrX	StringTie	exon	111757588	111757762	1000	+	.	gene_id "MSTRG.211384"; transcript_id "MSTRG.211384.42"; exon_number "27";
chrX	StringTie	exon	111759734	111759991	1000	+	.	gene_id "MSTRG.211384"; transcript_id "MSTRG.211384.42"; exon_number "28";
chrX	StringTie	exon	111764510	111766286	1000	+	.	gene_id "MSTRG.211384"; transcript_id "MSTRG.211384.42"; exon_number "29";
chrX	StringTie	transcript	111680777	111761052	1000	+	.	gene_id "MSTRG.211384"; transcript_id "MSTRG.211384.43";
chrX	StringTie	exon	111680777	111681424	1000	+	.	gene_id "MSTRG.211384"; transcript_id "MSTRG.211384.43"; exon_number "1";
chrX	StringTie	exon	111682132	111682294	1000	+	.	gene_id "MSTRG.211384"; transcript_id "MSTRG.211384.43"; exon_number "2";
chrX	StringTie	exon	111684965	111685103	1000	+	.	gene_id "MSTRG.211384"; transcript_id "MSTRG.211384.43"; exon_number "3";
chrX	StringTie	exon	111686137	111686174	1000	+	.	gene_id "MSTRG.211384"; transcript_id "MSTRG.211384.43"; exon_number "4";
chrX	StringTie	exon	111687887	111689197	1000	+	.	gene_id "MSTRG.211384"; transcript_id "MSTRG.211384.43"; exon_number "5";
chrX	StringTie	exon	111711675	111713297	1000	+	.	gene_id "MSTRG.211384"; transcript_id "MSTRG.211384.43"; exon_number "6";
chrX	StringTie	exon	111717846	111717927	1000	+	.	gene_id "MSTRG.211384"; transcript_id "MSTRG.211384.43"; exon_number "7";
chrX	StringTie	exon	111718112	111718274	1000	+	.	gene_id "MSTRG.211384"; transcript_id "MSTRG.211384.43"; exon_number "8";
chrX	StringTie	exon	111720095	111720170	1000	+	.	gene_id "MSTRG.211384"; transcript_id "MSTRG.211384.43"; exon_number "9";
chrX	StringTie	exon	111721603	111721711	1000	+	.	gene_id "MSTRG.211384"; transcript_id "MSTRG.211384.43"; exon_number "10";
chrX	StringTie	exon	111723798	111723898	1000	+	.	gene_id "MSTRG.211384"; transcript_id "MSTRG.211384.43"; exon_number "11";
chrX	StringTie	exon	111724934	111725061	1000	+	.	gene_id "MSTRG.211384"; transcript_id "MSTRG.211384.43"; exon_number "12";
chrX	StringTie	exon	111726809	111727055	1000	+	.	gene_id "MSTRG.211384"; transcript_id "MSTRG.211384.43"; exon_number "13";
chrX	StringTie	exon	111727332	111727445	1000	+	.	gene_id "MSTRG.211384"; transcript_id "MSTRG.211384.43"; exon_number "14";
chrX	StringTie	exon	111727614	111727770	1000	+	.	gene_id "MSTRG.211384"; transcript_id "MSTRG.211384.43"; exon_number "15";
chrX	StringTie	exon	111728185	111728305	1000	+	.	gene_id "MSTRG.211384"; transcript_id "MSTRG.211384.43"; exon_number "16";
chrX	StringTie	exon	111730395	111730427	1000	+	.	gene_id "MSTRG.211384"; transcript_id "MSTRG.211384.43"; exon_number "17";
chrX	StringTie	exon	111730525	111730580	1000	+	.	gene_id "MSTRG.211384"; transcript_id "MSTRG.211384.43"; exon_number "18";
chrX	StringTie	exon	111735051	111735122	1000	+	.	gene_id "MSTRG.211384"; transcript_id "MSTRG.211384.43"; exon_number "19";
chrX	StringTie	exon	111736714	111736879	1000	+	.	gene_id "MSTRG.211384"; transcript_id "MSTRG.211384.43"; exon_number "20";
chrX	StringTie	exon	111744668	111744904	1000	+	.	gene_id "MSTRG.211384"; transcript_id "MSTRG.211384.43"; exon_number "21";
chrX	StringTie	exon	111752790	111752830	1000	+	.	gene_id "MSTRG.211384"; transcript_id "MSTRG.211384.43"; exon_number "22";
chrX	StringTie	exon	111757588	111757762	1000	+	.	gene_id "MSTRG.211384"; transcript_id "MSTRG.211384.43"; exon_number "23";
chrX	StringTie	exon	111759734	111761052	1000	+	.	gene_id "MSTRG.211384"; transcript_id "MSTRG.211384.43"; exon_number "24";
chrX	StringTie	transcript	111680805	111766977	1000	+	.	gene_id "MSTRG.211384"; transcript_id "MSTRG.211384.44";
chrX	StringTie	exon	111680805	111681299	1000	+	.	gene_id "MSTRG.211384"; transcript_id "MSTRG.211384.44"; exon_number "1";
chrX	StringTie	exon	111682132	111682294	1000	+	.	gene_id "MSTRG.211384"; transcript_id "MSTRG.211384.44"; exon_number "2";
chrX	StringTie	exon	111684965	111685103	1000	+	.	gene_id "MSTRG.211384"; transcript_id "MSTRG.211384.44"; exon_number "3";
chrX	StringTie	exon	111686137	111686174	1000	+	.	gene_id "MSTRG.211384"; transcript_id "MSTRG.211384.44"; exon_number "4";
chrX	StringTie	exon	111687887	111689197	1000	+	.	gene_id "MSTRG.211384"; transcript_id "MSTRG.211384.44"; exon_number "5";
chrX	StringTie	exon	111711675	111711725	1000	+	.	gene_id "MSTRG.211384"; transcript_id "MSTRG.211384.44"; exon_number "6";
chrX	StringTie	exon	111712484	111712530	1000	+	.	gene_id "MSTRG.211384"; transcript_id "MSTRG.211384.44"; exon_number "7";
chrX	StringTie	exon	111713225	111713297	1000	+	.	gene_id "MSTRG.211384"; transcript_id "MSTRG.211384.44"; exon_number "8";
chrX	StringTie	exon	111717846	111717927	1000	+	.	gene_id "MSTRG.211384"; transcript_id "MSTRG.211384.44"; exon_number "9";
chrX	StringTie	exon	111718112	111718274	1000	+	.	gene_id "MSTRG.211384"; transcript_id "MSTRG.211384.44"; exon_number "10";
chrX	StringTie	exon	111720095	111720170	1000	+	.	gene_id "MSTRG.211384"; transcript_id "MSTRG.211384.44"; exon_number "11";
chrX	StringTie	exon	111721603	111721711	1000	+	.	gene_id "MSTRG.211384"; transcript_id "MSTRG.211384.44"; exon_number "12";
chrX	StringTie	exon	111722793	111722857	1000	+	.	gene_id "MSTRG.211384"; transcript_id "MSTRG.211384.44"; exon_number "13";
chrX	StringTie	exon	111723798	111723898	1000	+	.	gene_id "MSTRG.211384"; transcript_id "MSTRG.211384.44"; exon_number "14";
chrX	StringTie	exon	111724934	111725061	1000	+	.	gene_id "MSTRG.211384"; transcript_id "MSTRG.211384.44"; exon_number "15";
chrX	StringTie	exon	111726809	111727055	1000	+	.	gene_id "MSTRG.211384"; transcript_id "MSTRG.211384.44"; exon_number "16";
chrX	StringTie	exon	111727332	111727445	1000	+	.	gene_id "MSTRG.211384"; transcript_id "MSTRG.211384.44"; exon_number "17";
chrX	StringTie	exon	111727614	111727770	1000	+	.	gene_id "MSTRG.211384"; transcript_id "MSTRG.211384.44"; exon_number "18";
chrX	StringTie	exon	111728185	111728305	1000	+	.	gene_id "MSTRG.211384"; transcript_id "MSTRG.211384.44"; exon_number "19";
chrX	StringTie	exon	111730395	111730427	1000	+	.	gene_id "MSTRG.211384"; transcript_id "MSTRG.211384.44"; exon_number "20";
chrX	StringTie	exon	111730525	111730580	1000	+	.	gene_id "MSTRG.211384"; transcript_id "MSTRG.211384.44"; exon_number "21";
chrX	StringTie	exon	111735051	111735122	1000	+	.	gene_id "MSTRG.211384"; transcript_id "MSTRG.211384.44"; exon_number "22";
chrX	StringTie	exon	111736714	111736879	1000	+	.	gene_id "MSTRG.211384"; transcript_id "MSTRG.211384.44"; exon_number "23";
chrX	StringTie	exon	111744668	111744904	1000	+	.	gene_id "MSTRG.211384"; transcript_id "MSTRG.211384.44"; exon_number "24";
chrX	StringTie	exon	111752790	111752830	1000	+	.	gene_id "MSTRG.211384"; transcript_id "MSTRG.211384.44"; exon_number "25";
chrX	StringTie	exon	111757588	111757762	1000	+	.	gene_id "MSTRG.211384"; transcript_id "MSTRG.211384.44"; exon_number "26";
chrX	StringTie	exon	111759734	111766977	1000	+	.	gene_id "MSTRG.211384"; transcript_id "MSTRG.211384.44"; exon_number "27";
chrX	StringTie	transcript	111680817	111760792	1000	+	.	gene_id "MSTRG.211384"; transcript_id "MSTRG.211384.45";
chrX	StringTie	exon	111680817	111681424	1000	+	.	gene_id "MSTRG.211384"; transcript_id "MSTRG.211384.45"; exon_number "1";
chrX	StringTie	exon	111682132	111682294	1000	+	.	gene_id "MSTRG.211384"; transcript_id "MSTRG.211384.45"; exon_number "2";
chrX	StringTie	exon	111684965	111685103	1000	+	.	gene_id "MSTRG.211384"; transcript_id "MSTRG.211384.45"; exon_number "3";
chrX	StringTie	exon	111687887	111689197	1000	+	.	gene_id "MSTRG.211384"; transcript_id "MSTRG.211384.45"; exon_number "4";
chrX	StringTie	exon	111708027	111708393	1000	+	.	gene_id "MSTRG.211384"; transcript_id "MSTRG.211384.45"; exon_number "5";
chrX	StringTie	exon	111708965	111709048	1000	+	.	gene_id "MSTRG.211384"; transcript_id "MSTRG.211384.45"; exon_number "6";
chrX	StringTie	exon	111711675	111711725	1000	+	.	gene_id "MSTRG.211384"; transcript_id "MSTRG.211384.45"; exon_number "7";
chrX	StringTie	exon	111712484	111712530	1000	+	.	gene_id "MSTRG.211384"; transcript_id "MSTRG.211384.45"; exon_number "8";
chrX	StringTie	exon	111713225	111713297	1000	+	.	gene_id "MSTRG.211384"; transcript_id "MSTRG.211384.45"; exon_number "9";
chrX	StringTie	exon	111717846	111717927	1000	+	.	gene_id "MSTRG.211384"; transcript_id "MSTRG.211384.45"; exon_number "10";
chrX	StringTie	exon	111718112	111718274	1000	+	.	gene_id "MSTRG.211384"; transcript_id "MSTRG.211384.45"; exon_number "11";
chrX	StringTie	exon	111720095	111720170	1000	+	.	gene_id "MSTRG.211384"; transcript_id "MSTRG.211384.45"; exon_number "12";
chrX	StringTie	exon	111721603	111721711	1000	+	.	gene_id "MSTRG.211384"; transcript_id "MSTRG.211384.45"; exon_number "13";
chrX	StringTie	exon	111722793	111722857	1000	+	.	gene_id "MSTRG.211384"; transcript_id "MSTRG.211384.45"; exon_number "14";
chrX	StringTie	exon	111723798	111723898	1000	+	.	gene_id "MSTRG.211384"; transcript_id "MSTRG.211384.45"; exon_number "15";
chrX	StringTie	exon	111724934	111725061	1000	+	.	gene_id "MSTRG.211384"; transcript_id "MSTRG.211384.45"; exon_number "16";
chrX	StringTie	exon	111726809	111727055	1000	+	.	gene_id "MSTRG.211384"; transcript_id "MSTRG.211384.45"; exon_number "17";
chrX	StringTie	exon	111727332	111727445	1000	+	.	gene_id "MSTRG.211384"; transcript_id "MSTRG.211384.45"; exon_number "18";
chrX	StringTie	exon	111727614	111727770	1000	+	.	gene_id "MSTRG.211384"; transcript_id "MSTRG.211384.45"; exon_number "19";
chrX	StringTie	exon	111728185	111728305	1000	+	.	gene_id "MSTRG.211384"; transcript_id "MSTRG.211384.45"; exon_number "20";
chrX	StringTie	exon	111730395	111730427	1000	+	.	gene_id "MSTRG.211384"; transcript_id "MSTRG.211384.45"; exon_number "21";
chrX	StringTie	exon	111730525	111730580	1000	+	.	gene_id "MSTRG.211384"; transcript_id "MSTRG.211384.45"; exon_number "22";
chrX	StringTie	exon	111735090	111735122	1000	+	.	gene_id "MSTRG.211384"; transcript_id "MSTRG.211384.45"; exon_number "23";
chrX	StringTie	exon	111736714	111736879	1000	+	.	gene_id "MSTRG.211384"; transcript_id "MSTRG.211384.45"; exon_number "24";
chrX	StringTie	exon	111744668	111744904	1000	+	.	gene_id "MSTRG.211384"; transcript_id "MSTRG.211384.45"; exon_number "25";
chrX	StringTie	exon	111752790	111752830	1000	+	.	gene_id "MSTRG.211384"; transcript_id "MSTRG.211384.45"; exon_number "26";
chrX	StringTie	exon	111757588	111757762	1000	+	.	gene_id "MSTRG.211384"; transcript_id "MSTRG.211384.45"; exon_number "27";
chrX	StringTie	exon	111759734	111760792	1000	+	.	gene_id "MSTRG.211384"; transcript_id "MSTRG.211384.45"; exon_number "28";
chrX	StringTie	transcript	111680818	111760805	1000	+	.	gene_id "MSTRG.211384"; transcript_id "MSTRG.211384.46";
chrX	StringTie	exon	111680818	111681424	1000	+	.	gene_id "MSTRG.211384"; transcript_id "MSTRG.211384.46"; exon_number "1";
chrX	StringTie	exon	111682236	111682294	1000	+	.	gene_id "MSTRG.211384"; transcript_id "MSTRG.211384.46"; exon_number "2";
chrX	StringTie	exon	111684965	111685103	1000	+	.	gene_id "MSTRG.211384"; transcript_id "MSTRG.211384.46"; exon_number "3";
chrX	StringTie	exon	111708027	111708393	1000	+	.	gene_id "MSTRG.211384"; transcript_id "MSTRG.211384.46"; exon_number "4";
chrX	StringTie	exon	111708965	111709048	1000	+	.	gene_id "MSTRG.211384"; transcript_id "MSTRG.211384.46"; exon_number "5";
chrX	StringTie	exon	111711675	111711725	1000	+	.	gene_id "MSTRG.211384"; transcript_id "MSTRG.211384.46"; exon_number "6";
chrX	StringTie	exon	111712484	111712530	1000	+	.	gene_id "MSTRG.211384"; transcript_id "MSTRG.211384.46"; exon_number "7";
chrX	StringTie	exon	111713225	111713297	1000	+	.	gene_id "MSTRG.211384"; transcript_id "MSTRG.211384.46"; exon_number "8";
chrX	StringTie	exon	111717846	111717927	1000	+	.	gene_id "MSTRG.211384"; transcript_id "MSTRG.211384.46"; exon_number "9";
chrX	StringTie	exon	111718112	111718274	1000	+	.	gene_id "MSTRG.211384"; transcript_id "MSTRG.211384.46"; exon_number "10";
chrX	StringTie	exon	111720095	111720170	1000	+	.	gene_id "MSTRG.211384"; transcript_id "MSTRG.211384.46"; exon_number "11";
chrX	StringTie	exon	111721603	111721711	1000	+	.	gene_id "MSTRG.211384"; transcript_id "MSTRG.211384.46"; exon_number "12";
chrX	StringTie	exon	111722793	111722857	1000	+	.	gene_id "MSTRG.211384"; transcript_id "MSTRG.211384.46"; exon_number "13";
chrX	StringTie	exon	111723798	111723898	1000	+	.	gene_id "MSTRG.211384"; transcript_id "MSTRG.211384.46"; exon_number "14";
chrX	StringTie	exon	111724934	111725061	1000	+	.	gene_id "MSTRG.211384"; transcript_id "MSTRG.211384.46"; exon_number "15";
chrX	StringTie	exon	111726809	111727055	1000	+	.	gene_id "MSTRG.211384"; transcript_id "MSTRG.211384.46"; exon_number "16";
chrX	StringTie	exon	111727332	111727445	1000	+	.	gene_id "MSTRG.211384"; transcript_id "MSTRG.211384.46"; exon_number "17";
chrX	StringTie	exon	111727614	111727770	1000	+	.	gene_id "MSTRG.211384"; transcript_id "MSTRG.211384.46"; exon_number "18";
chrX	StringTie	exon	111728185	111728305	1000	+	.	gene_id "MSTRG.211384"; transcript_id "MSTRG.211384.46"; exon_number "19";
chrX	StringTie	exon	111730395	111730427	1000	+	.	gene_id "MSTRG.211384"; transcript_id "MSTRG.211384.46"; exon_number "20";
chrX	StringTie	exon	111730525	111730580	1000	+	.	gene_id "MSTRG.211384"; transcript_id "MSTRG.211384.46"; exon_number "21";
chrX	StringTie	exon	111735051	111735122	1000	+	.	gene_id "MSTRG.211384"; transcript_id "MSTRG.211384.46"; exon_number "22";
chrX	StringTie	exon	111736714	111736879	1000	+	.	gene_id "MSTRG.211384"; transcript_id "MSTRG.211384.46"; exon_number "23";
chrX	StringTie	exon	111744668	111744904	1000	+	.	gene_id "MSTRG.211384"; transcript_id "MSTRG.211384.46"; exon_number "24";
chrX	StringTie	exon	111752790	111752830	1000	+	.	gene_id "MSTRG.211384"; transcript_id "MSTRG.211384.46"; exon_number "25";
chrX	StringTie	exon	111757588	111757762	1000	+	.	gene_id "MSTRG.211384"; transcript_id "MSTRG.211384.46"; exon_number "26";
chrX	StringTie	exon	111759734	111760805	1000	+	.	gene_id "MSTRG.211384"; transcript_id "MSTRG.211384.46"; exon_number "27";
chrX	StringTie	transcript	111680841	111760705	1000	+	.	gene_id "MSTRG.211384"; transcript_id "MSTRG.211384.47";
chrX	StringTie	exon	111680841	111681299	1000	+	.	gene_id "MSTRG.211384"; transcript_id "MSTRG.211384.47"; exon_number "1";
chrX	StringTie	exon	111682132	111682294	1000	+	.	gene_id "MSTRG.211384"; transcript_id "MSTRG.211384.47"; exon_number "2";
chrX	StringTie	exon	111684965	111685103	1000	+	.	gene_id "MSTRG.211384"; transcript_id "MSTRG.211384.47"; exon_number "3";
chrX	StringTie	exon	111687887	111689197	1000	+	.	gene_id "MSTRG.211384"; transcript_id "MSTRG.211384.47"; exon_number "4";
chrX	StringTie	exon	111708027	111708393	1000	+	.	gene_id "MSTRG.211384"; transcript_id "MSTRG.211384.47"; exon_number "5";
chrX	StringTie	exon	111708965	111709048	1000	+	.	gene_id "MSTRG.211384"; transcript_id "MSTRG.211384.47"; exon_number "6";
chrX	StringTie	exon	111711675	111711725	1000	+	.	gene_id "MSTRG.211384"; transcript_id "MSTRG.211384.47"; exon_number "7";
chrX	StringTie	exon	111712484	111712530	1000	+	.	gene_id "MSTRG.211384"; transcript_id "MSTRG.211384.47"; exon_number "8";
chrX	StringTie	exon	111713225	111713297	1000	+	.	gene_id "MSTRG.211384"; transcript_id "MSTRG.211384.47"; exon_number "9";
chrX	StringTie	exon	111717846	111717927	1000	+	.	gene_id "MSTRG.211384"; transcript_id "MSTRG.211384.47"; exon_number "10";
chrX	StringTie	exon	111718112	111718274	1000	+	.	gene_id "MSTRG.211384"; transcript_id "MSTRG.211384.47"; exon_number "11";
chrX	StringTie	exon	111720095	111720170	1000	+	.	gene_id "MSTRG.211384"; transcript_id "MSTRG.211384.47"; exon_number "12";
chrX	StringTie	exon	111721603	111721711	1000	+	.	gene_id "MSTRG.211384"; transcript_id "MSTRG.211384.47"; exon_number "13";
chrX	StringTie	exon	111722793	111722857	1000	+	.	gene_id "MSTRG.211384"; transcript_id "MSTRG.211384.47"; exon_number "14";
chrX	StringTie	exon	111723798	111723898	1000	+	.	gene_id "MSTRG.211384"; transcript_id "MSTRG.211384.47"; exon_number "15";
chrX	StringTie	exon	111724934	111725061	1000	+	.	gene_id "MSTRG.211384"; transcript_id "MSTRG.211384.47"; exon_number "16";
chrX	StringTie	exon	111726809	111727055	1000	+	.	gene_id "MSTRG.211384"; transcript_id "MSTRG.211384.47"; exon_number "17";
chrX	StringTie	exon	111727332	111727445	1000	+	.	gene_id "MSTRG.211384"; transcript_id "MSTRG.211384.47"; exon_number "18";
chrX	StringTie	exon	111727614	111727770	1000	+	.	gene_id "MSTRG.211384"; transcript_id "MSTRG.211384.47"; exon_number "19";
chrX	StringTie	exon	111728185	111728305	1000	+	.	gene_id "MSTRG.211384"; transcript_id "MSTRG.211384.47"; exon_number "20";
chrX	StringTie	exon	111730395	111730427	1000	+	.	gene_id "MSTRG.211384"; transcript_id "MSTRG.211384.47"; exon_number "21";
chrX	StringTie	exon	111730525	111730580	1000	+	.	gene_id "MSTRG.211384"; transcript_id "MSTRG.211384.47"; exon_number "22";
chrX	StringTie	exon	111735051	111735122	1000	+	.	gene_id "MSTRG.211384"; transcript_id "MSTRG.211384.47"; exon_number "23";
chrX	StringTie	exon	111736714	111736879	1000	+	.	gene_id "MSTRG.211384"; transcript_id "MSTRG.211384.47"; exon_number "24";
chrX	StringTie	exon	111744668	111744904	1000	+	.	gene_id "MSTRG.211384"; transcript_id "MSTRG.211384.47"; exon_number "25";
chrX	StringTie	exon	111752790	111752830	1000	+	.	gene_id "MSTRG.211384"; transcript_id "MSTRG.211384.47"; exon_number "26";
chrX	StringTie	exon	111757633	111757762	1000	+	.	gene_id "MSTRG.211384"; transcript_id "MSTRG.211384.47"; exon_number "27";
chrX	StringTie	exon	111759734	111760705	1000	+	.	gene_id "MSTRG.211384"; transcript_id "MSTRG.211384.47"; exon_number "28";
chrX	StringTie	transcript	111680852	111760801	1000	+	.	gene_id "MSTRG.211384"; transcript_id "MSTRG.211384.48";
chrX	StringTie	exon	111680852	111681424	1000	+	.	gene_id "MSTRG.211384"; transcript_id "MSTRG.211384.48"; exon_number "1";
chrX	StringTie	exon	111682236	111682294	1000	+	.	gene_id "MSTRG.211384"; transcript_id "MSTRG.211384.48"; exon_number "2";
chrX	StringTie	exon	111684965	111685103	1000	+	.	gene_id "MSTRG.211384"; transcript_id "MSTRG.211384.48"; exon_number "3";
chrX	StringTie	exon	111686137	111686174	1000	+	.	gene_id "MSTRG.211384"; transcript_id "MSTRG.211384.48"; exon_number "4";
chrX	StringTie	exon	111687887	111689197	1000	+	.	gene_id "MSTRG.211384"; transcript_id "MSTRG.211384.48"; exon_number "5";
chrX	StringTie	exon	111708965	111709048	1000	+	.	gene_id "MSTRG.211384"; transcript_id "MSTRG.211384.48"; exon_number "6";
chrX	StringTie	exon	111711675	111713297	1000	+	.	gene_id "MSTRG.211384"; transcript_id "MSTRG.211384.48"; exon_number "7";
chrX	StringTie	exon	111717846	111717927	1000	+	.	gene_id "MSTRG.211384"; transcript_id "MSTRG.211384.48"; exon_number "8";
chrX	StringTie	exon	111718112	111718274	1000	+	.	gene_id "MSTRG.211384"; transcript_id "MSTRG.211384.48"; exon_number "9";
chrX	StringTie	exon	111720095	111720170	1000	+	.	gene_id "MSTRG.211384"; transcript_id "MSTRG.211384.48"; exon_number "10";
chrX	StringTie	exon	111721603	111721711	1000	+	.	gene_id "MSTRG.211384"; transcript_id "MSTRG.211384.48"; exon_number "11";
chrX	StringTie	exon	111722793	111722857	1000	+	.	gene_id "MSTRG.211384"; transcript_id "MSTRG.211384.48"; exon_number "12";
chrX	StringTie	exon	111723798	111723898	1000	+	.	gene_id "MSTRG.211384"; transcript_id "MSTRG.211384.48"; exon_number "13";
chrX	StringTie	exon	111724934	111725061	1000	+	.	gene_id "MSTRG.211384"; transcript_id "MSTRG.211384.48"; exon_number "14";
chrX	StringTie	exon	111726809	111727055	1000	+	.	gene_id "MSTRG.211384"; transcript_id "MSTRG.211384.48"; exon_number "15";
chrX	StringTie	exon	111727332	111727445	1000	+	.	gene_id "MSTRG.211384"; transcript_id "MSTRG.211384.48"; exon_number "16";
chrX	StringTie	exon	111727614	111727770	1000	+	.	gene_id "MSTRG.211384"; transcript_id "MSTRG.211384.48"; exon_number "17";
chrX	StringTie	exon	111728185	111728305	1000	+	.	gene_id "MSTRG.211384"; transcript_id "MSTRG.211384.48"; exon_number "18";
chrX	StringTie	exon	111730395	111730427	1000	+	.	gene_id "MSTRG.211384"; transcript_id "MSTRG.211384.48"; exon_number "19";
chrX	StringTie	exon	111730525	111730580	1000	+	.	gene_id "MSTRG.211384"; transcript_id "MSTRG.211384.48"; exon_number "20";
chrX	StringTie	exon	111735051	111735122	1000	+	.	gene_id "MSTRG.211384"; transcript_id "MSTRG.211384.48"; exon_number "21";
chrX	StringTie	exon	111736714	111736879	1000	+	.	gene_id "MSTRG.211384"; transcript_id "MSTRG.211384.48"; exon_number "22";
chrX	StringTie	exon	111744668	111744904	1000	+	.	gene_id "MSTRG.211384"; transcript_id "MSTRG.211384.48"; exon_number "23";
chrX	StringTie	exon	111752790	111752830	1000	+	.	gene_id "MSTRG.211384"; transcript_id "MSTRG.211384.48"; exon_number "24";
chrX	StringTie	exon	111757588	111757762	1000	+	.	gene_id "MSTRG.211384"; transcript_id "MSTRG.211384.48"; exon_number "25";
chrX	StringTie	exon	111759734	111760801	1000	+	.	gene_id "MSTRG.211384"; transcript_id "MSTRG.211384.48"; exon_number "26";
chrX	StringTie	transcript	111680853	111760690	1000	+	.	gene_id "MSTRG.211384"; transcript_id "MSTRG.211384.49";
chrX	StringTie	exon	111680853	111681299	1000	+	.	gene_id "MSTRG.211384"; transcript_id "MSTRG.211384.49"; exon_number "1";
chrX	StringTie	exon	111682132	111682294	1000	+	.	gene_id "MSTRG.211384"; transcript_id "MSTRG.211384.49"; exon_number "2";
chrX	StringTie	exon	111684965	111685103	1000	+	.	gene_id "MSTRG.211384"; transcript_id "MSTRG.211384.49"; exon_number "3";
chrX	StringTie	exon	111687887	111689197	1000	+	.	gene_id "MSTRG.211384"; transcript_id "MSTRG.211384.49"; exon_number "4";
chrX	StringTie	exon	111708027	111708393	1000	+	.	gene_id "MSTRG.211384"; transcript_id "MSTRG.211384.49"; exon_number "5";
chrX	StringTie	exon	111708965	111709048	1000	+	.	gene_id "MSTRG.211384"; transcript_id "MSTRG.211384.49"; exon_number "6";
chrX	StringTie	exon	111711675	111711725	1000	+	.	gene_id "MSTRG.211384"; transcript_id "MSTRG.211384.49"; exon_number "7";
chrX	StringTie	exon	111712484	111712530	1000	+	.	gene_id "MSTRG.211384"; transcript_id "MSTRG.211384.49"; exon_number "8";
chrX	StringTie	exon	111713225	111713297	1000	+	.	gene_id "MSTRG.211384"; transcript_id "MSTRG.211384.49"; exon_number "9";
chrX	StringTie	exon	111717846	111717927	1000	+	.	gene_id "MSTRG.211384"; transcript_id "MSTRG.211384.49"; exon_number "10";
chrX	StringTie	exon	111718112	111718274	1000	+	.	gene_id "MSTRG.211384"; transcript_id "MSTRG.211384.49"; exon_number "11";
chrX	StringTie	exon	111720095	111720170	1000	+	.	gene_id "MSTRG.211384"; transcript_id "MSTRG.211384.49"; exon_number "12";
chrX	StringTie	exon	111723798	111723898	1000	+	.	gene_id "MSTRG.211384"; transcript_id "MSTRG.211384.49"; exon_number "13";
chrX	StringTie	exon	111724934	111725061	1000	+	.	gene_id "MSTRG.211384"; transcript_id "MSTRG.211384.49"; exon_number "14";
chrX	StringTie	exon	111726809	111727055	1000	+	.	gene_id "MSTRG.211384"; transcript_id "MSTRG.211384.49"; exon_number "15";
chrX	StringTie	exon	111727332	111727445	1000	+	.	gene_id "MSTRG.211384"; transcript_id "MSTRG.211384.49"; exon_number "16";
chrX	StringTie	exon	111727614	111727770	1000	+	.	gene_id "MSTRG.211384"; transcript_id "MSTRG.211384.49"; exon_number "17";
chrX	StringTie	exon	111728185	111728305	1000	+	.	gene_id "MSTRG.211384"; transcript_id "MSTRG.211384.49"; exon_number "18";
chrX	StringTie	exon	111730395	111730427	1000	+	.	gene_id "MSTRG.211384"; transcript_id "MSTRG.211384.49"; exon_number "19";
chrX	StringTie	exon	111730525	111730580	1000	+	.	gene_id "MSTRG.211384"; transcript_id "MSTRG.211384.49"; exon_number "20";
chrX	StringTie	exon	111735051	111735122	1000	+	.	gene_id "MSTRG.211384"; transcript_id "MSTRG.211384.49"; exon_number "21";
chrX	StringTie	exon	111736714	111736879	1000	+	.	gene_id "MSTRG.211384"; transcript_id "MSTRG.211384.49"; exon_number "22";
chrX	StringTie	exon	111744668	111744904	1000	+	.	gene_id "MSTRG.211384"; transcript_id "MSTRG.211384.49"; exon_number "23";
chrX	StringTie	exon	111752790	111752830	1000	+	.	gene_id "MSTRG.211384"; transcript_id "MSTRG.211384.49"; exon_number "24";
chrX	StringTie	exon	111757588	111757762	1000	+	.	gene_id "MSTRG.211384"; transcript_id "MSTRG.211384.49"; exon_number "25";
chrX	StringTie	exon	111759711	111760690	1000	+	.	gene_id "MSTRG.211384"; transcript_id "MSTRG.211384.49"; exon_number "26";
chrX	StringTie	transcript	111665811	111760649	1000	+	.	gene_id "MSTRG.211384"; transcript_id "MSTRG.211384.5";
chrX	StringTie	exon	111665811	111665971	1000	+	.	gene_id "MSTRG.211384"; transcript_id "MSTRG.211384.5"; exon_number "1";
chrX	StringTie	exon	111682132	111682294	1000	+	.	gene_id "MSTRG.211384"; transcript_id "MSTRG.211384.5"; exon_number "2";
chrX	StringTie	exon	111684965	111685103	1000	+	.	gene_id "MSTRG.211384"; transcript_id "MSTRG.211384.5"; exon_number "3";
chrX	StringTie	exon	111689087	111689197	1000	+	.	gene_id "MSTRG.211384"; transcript_id "MSTRG.211384.5"; exon_number "4";
chrX	StringTie	exon	111711675	111711725	1000	+	.	gene_id "MSTRG.211384"; transcript_id "MSTRG.211384.5"; exon_number "5";
chrX	StringTie	exon	111712484	111712530	1000	+	.	gene_id "MSTRG.211384"; transcript_id "MSTRG.211384.5"; exon_number "6";
chrX	StringTie	exon	111713225	111713297	1000	+	.	gene_id "MSTRG.211384"; transcript_id "MSTRG.211384.5"; exon_number "7";
chrX	StringTie	exon	111717846	111717927	1000	+	.	gene_id "MSTRG.211384"; transcript_id "MSTRG.211384.5"; exon_number "8";
chrX	StringTie	exon	111718112	111718274	1000	+	.	gene_id "MSTRG.211384"; transcript_id "MSTRG.211384.5"; exon_number "9";
chrX	StringTie	exon	111720095	111720170	1000	+	.	gene_id "MSTRG.211384"; transcript_id "MSTRG.211384.5"; exon_number "10";
chrX	StringTie	exon	111721603	111721711	1000	+	.	gene_id "MSTRG.211384"; transcript_id "MSTRG.211384.5"; exon_number "11";
chrX	StringTie	exon	111723798	111723898	1000	+	.	gene_id "MSTRG.211384"; transcript_id "MSTRG.211384.5"; exon_number "12";
chrX	StringTie	exon	111724934	111725061	1000	+	.	gene_id "MSTRG.211384"; transcript_id "MSTRG.211384.5"; exon_number "13";
chrX	StringTie	exon	111726809	111727055	1000	+	.	gene_id "MSTRG.211384"; transcript_id "MSTRG.211384.5"; exon_number "14";
chrX	StringTie	exon	111727332	111727445	1000	+	.	gene_id "MSTRG.211384"; transcript_id "MSTRG.211384.5"; exon_number "15";
chrX	StringTie	exon	111727614	111727770	1000	+	.	gene_id "MSTRG.211384"; transcript_id "MSTRG.211384.5"; exon_number "16";
chrX	StringTie	exon	111728185	111728305	1000	+	.	gene_id "MSTRG.211384"; transcript_id "MSTRG.211384.5"; exon_number "17";
chrX	StringTie	exon	111730395	111730427	1000	+	.	gene_id "MSTRG.211384"; transcript_id "MSTRG.211384.5"; exon_number "18";
chrX	StringTie	exon	111730525	111730580	1000	+	.	gene_id "MSTRG.211384"; transcript_id "MSTRG.211384.5"; exon_number "19";
chrX	StringTie	exon	111735051	111735122	1000	+	.	gene_id "MSTRG.211384"; transcript_id "MSTRG.211384.5"; exon_number "20";
chrX	StringTie	exon	111736714	111736879	1000	+	.	gene_id "MSTRG.211384"; transcript_id "MSTRG.211384.5"; exon_number "21";
chrX	StringTie	exon	111752790	111752830	1000	+	.	gene_id "MSTRG.211384"; transcript_id "MSTRG.211384.5"; exon_number "22";
chrX	StringTie	exon	111757588	111757762	1000	+	.	gene_id "MSTRG.211384"; transcript_id "MSTRG.211384.5"; exon_number "23";
chrX	StringTie	exon	111759734	111760649	1000	+	.	gene_id "MSTRG.211384"; transcript_id "MSTRG.211384.5"; exon_number "24";
chrX	StringTie	transcript	111680860	111761131	1000	+	.	gene_id "MSTRG.211384"; transcript_id "MSTRG.211384.50";
chrX	StringTie	exon	111680860	111681424	1000	+	.	gene_id "MSTRG.211384"; transcript_id "MSTRG.211384.50"; exon_number "1";
chrX	StringTie	exon	111682132	111682294	1000	+	.	gene_id "MSTRG.211384"; transcript_id "MSTRG.211384.50"; exon_number "2";
chrX	StringTie	exon	111684965	111685103	1000	+	.	gene_id "MSTRG.211384"; transcript_id "MSTRG.211384.50"; exon_number "3";
chrX	StringTie	exon	111686137	111686174	1000	+	.	gene_id "MSTRG.211384"; transcript_id "MSTRG.211384.50"; exon_number "4";
chrX	StringTie	exon	111687887	111689197	1000	+	.	gene_id "MSTRG.211384"; transcript_id "MSTRG.211384.50"; exon_number "5";
chrX	StringTie	exon	111708965	111709048	1000	+	.	gene_id "MSTRG.211384"; transcript_id "MSTRG.211384.50"; exon_number "6";
chrX	StringTie	exon	111711675	111713297	1000	+	.	gene_id "MSTRG.211384"; transcript_id "MSTRG.211384.50"; exon_number "7";
chrX	StringTie	exon	111717846	111717927	1000	+	.	gene_id "MSTRG.211384"; transcript_id "MSTRG.211384.50"; exon_number "8";
chrX	StringTie	exon	111718112	111718274	1000	+	.	gene_id "MSTRG.211384"; transcript_id "MSTRG.211384.50"; exon_number "9";
chrX	StringTie	exon	111720095	111720170	1000	+	.	gene_id "MSTRG.211384"; transcript_id "MSTRG.211384.50"; exon_number "10";
chrX	StringTie	exon	111723798	111723898	1000	+	.	gene_id "MSTRG.211384"; transcript_id "MSTRG.211384.50"; exon_number "11";
chrX	StringTie	exon	111724934	111725061	1000	+	.	gene_id "MSTRG.211384"; transcript_id "MSTRG.211384.50"; exon_number "12";
chrX	StringTie	exon	111726809	111727055	1000	+	.	gene_id "MSTRG.211384"; transcript_id "MSTRG.211384.50"; exon_number "13";
chrX	StringTie	exon	111727332	111727445	1000	+	.	gene_id "MSTRG.211384"; transcript_id "MSTRG.211384.50"; exon_number "14";
chrX	StringTie	exon	111727614	111727770	1000	+	.	gene_id "MSTRG.211384"; transcript_id "MSTRG.211384.50"; exon_number "15";
chrX	StringTie	exon	111728185	111728305	1000	+	.	gene_id "MSTRG.211384"; transcript_id "MSTRG.211384.50"; exon_number "16";
chrX	StringTie	exon	111730395	111730427	1000	+	.	gene_id "MSTRG.211384"; transcript_id "MSTRG.211384.50"; exon_number "17";
chrX	StringTie	exon	111730525	111730580	1000	+	.	gene_id "MSTRG.211384"; transcript_id "MSTRG.211384.50"; exon_number "18";
chrX	StringTie	exon	111735051	111735122	1000	+	.	gene_id "MSTRG.211384"; transcript_id "MSTRG.211384.50"; exon_number "19";
chrX	StringTie	exon	111736714	111736879	1000	+	.	gene_id "MSTRG.211384"; transcript_id "MSTRG.211384.50"; exon_number "20";
chrX	StringTie	exon	111736982	111737081	1000	+	.	gene_id "MSTRG.211384"; transcript_id "MSTRG.211384.50"; exon_number "21";
chrX	StringTie	exon	111744668	111744904	1000	+	.	gene_id "MSTRG.211384"; transcript_id "MSTRG.211384.50"; exon_number "22";
chrX	StringTie	exon	111752790	111752830	1000	+	.	gene_id "MSTRG.211384"; transcript_id "MSTRG.211384.50"; exon_number "23";
chrX	StringTie	exon	111757588	111757762	1000	+	.	gene_id "MSTRG.211384"; transcript_id "MSTRG.211384.50"; exon_number "24";
chrX	StringTie	exon	111759734	111761131	1000	+	.	gene_id "MSTRG.211384"; transcript_id "MSTRG.211384.50"; exon_number "25";
chrX	StringTie	transcript	111680866	111760883	1000	+	.	gene_id "MSTRG.211384"; transcript_id "MSTRG.211384.51";
chrX	StringTie	exon	111680866	111681424	1000	+	.	gene_id "MSTRG.211384"; transcript_id "MSTRG.211384.51"; exon_number "1";
chrX	StringTie	exon	111682132	111682294	1000	+	.	gene_id "MSTRG.211384"; transcript_id "MSTRG.211384.51"; exon_number "2";
chrX	StringTie	exon	111684971	111685103	1000	+	.	gene_id "MSTRG.211384"; transcript_id "MSTRG.211384.51"; exon_number "3";
chrX	StringTie	exon	111687887	111689197	1000	+	.	gene_id "MSTRG.211384"; transcript_id "MSTRG.211384.51"; exon_number "4";
chrX	StringTie	exon	111690636	111690774	1000	+	.	gene_id "MSTRG.211384"; transcript_id "MSTRG.211384.51"; exon_number "5";
chrX	StringTie	exon	111708965	111712530	1000	+	.	gene_id "MSTRG.211384"; transcript_id "MSTRG.211384.51"; exon_number "6";
chrX	StringTie	exon	111713225	111713297	1000	+	.	gene_id "MSTRG.211384"; transcript_id "MSTRG.211384.51"; exon_number "7";
chrX	StringTie	exon	111717846	111717927	1000	+	.	gene_id "MSTRG.211384"; transcript_id "MSTRG.211384.51"; exon_number "8";
chrX	StringTie	exon	111718112	111718274	1000	+	.	gene_id "MSTRG.211384"; transcript_id "MSTRG.211384.51"; exon_number "9";
chrX	StringTie	exon	111720095	111720170	1000	+	.	gene_id "MSTRG.211384"; transcript_id "MSTRG.211384.51"; exon_number "10";
chrX	StringTie	exon	111721603	111721711	1000	+	.	gene_id "MSTRG.211384"; transcript_id "MSTRG.211384.51"; exon_number "11";
chrX	StringTie	exon	111722793	111722857	1000	+	.	gene_id "MSTRG.211384"; transcript_id "MSTRG.211384.51"; exon_number "12";
chrX	StringTie	exon	111723798	111723898	1000	+	.	gene_id "MSTRG.211384"; transcript_id "MSTRG.211384.51"; exon_number "13";
chrX	StringTie	exon	111724934	111725061	1000	+	.	gene_id "MSTRG.211384"; transcript_id "MSTRG.211384.51"; exon_number "14";
chrX	StringTie	exon	111726809	111727055	1000	+	.	gene_id "MSTRG.211384"; transcript_id "MSTRG.211384.51"; exon_number "15";
chrX	StringTie	exon	111727332	111727445	1000	+	.	gene_id "MSTRG.211384"; transcript_id "MSTRG.211384.51"; exon_number "16";
chrX	StringTie	exon	111727614	111727770	1000	+	.	gene_id "MSTRG.211384"; transcript_id "MSTRG.211384.51"; exon_number "17";
chrX	StringTie	exon	111728185	111728305	1000	+	.	gene_id "MSTRG.211384"; transcript_id "MSTRG.211384.51"; exon_number "18";
chrX	StringTie	exon	111730395	111730427	1000	+	.	gene_id "MSTRG.211384"; transcript_id "MSTRG.211384.51"; exon_number "19";
chrX	StringTie	exon	111730525	111730580	1000	+	.	gene_id "MSTRG.211384"; transcript_id "MSTRG.211384.51"; exon_number "20";
chrX	StringTie	exon	111735051	111735122	1000	+	.	gene_id "MSTRG.211384"; transcript_id "MSTRG.211384.51"; exon_number "21";
chrX	StringTie	exon	111736714	111736879	1000	+	.	gene_id "MSTRG.211384"; transcript_id "MSTRG.211384.51"; exon_number "22";
chrX	StringTie	exon	111744668	111744904	1000	+	.	gene_id "MSTRG.211384"; transcript_id "MSTRG.211384.51"; exon_number "23";
chrX	StringTie	exon	111752790	111752830	1000	+	.	gene_id "MSTRG.211384"; transcript_id "MSTRG.211384.51"; exon_number "24";
chrX	StringTie	exon	111757588	111757762	1000	+	.	gene_id "MSTRG.211384"; transcript_id "MSTRG.211384.51"; exon_number "25";
chrX	StringTie	exon	111759734	111760883	1000	+	.	gene_id "MSTRG.211384"; transcript_id "MSTRG.211384.51"; exon_number "26";
chrX	StringTie	transcript	111680867	111760649	1000	+	.	gene_id "MSTRG.211384"; transcript_id "MSTRG.211384.52";
chrX	StringTie	exon	111680867	111681424	1000	+	.	gene_id "MSTRG.211384"; transcript_id "MSTRG.211384.52"; exon_number "1";
chrX	StringTie	exon	111682132	111682294	1000	+	.	gene_id "MSTRG.211384"; transcript_id "MSTRG.211384.52"; exon_number "2";
chrX	StringTie	exon	111684965	111685103	1000	+	.	gene_id "MSTRG.211384"; transcript_id "MSTRG.211384.52"; exon_number "3";
chrX	StringTie	exon	111686137	111686174	1000	+	.	gene_id "MSTRG.211384"; transcript_id "MSTRG.211384.52"; exon_number "4";
chrX	StringTie	exon	111687887	111689197	1000	+	.	gene_id "MSTRG.211384"; transcript_id "MSTRG.211384.52"; exon_number "5";
chrX	StringTie	exon	111708965	111709048	1000	+	.	gene_id "MSTRG.211384"; transcript_id "MSTRG.211384.52"; exon_number "6";
chrX	StringTie	exon	111711675	111711725	1000	+	.	gene_id "MSTRG.211384"; transcript_id "MSTRG.211384.52"; exon_number "7";
chrX	StringTie	exon	111712484	111712530	1000	+	.	gene_id "MSTRG.211384"; transcript_id "MSTRG.211384.52"; exon_number "8";
chrX	StringTie	exon	111713225	111713297	1000	+	.	gene_id "MSTRG.211384"; transcript_id "MSTRG.211384.52"; exon_number "9";
chrX	StringTie	exon	111716953	111717004	1000	+	.	gene_id "MSTRG.211384"; transcript_id "MSTRG.211384.52"; exon_number "10";
chrX	StringTie	exon	111717846	111717927	1000	+	.	gene_id "MSTRG.211384"; transcript_id "MSTRG.211384.52"; exon_number "11";
chrX	StringTie	exon	111718112	111718274	1000	+	.	gene_id "MSTRG.211384"; transcript_id "MSTRG.211384.52"; exon_number "12";
chrX	StringTie	exon	111720095	111720170	1000	+	.	gene_id "MSTRG.211384"; transcript_id "MSTRG.211384.52"; exon_number "13";
chrX	StringTie	exon	111721603	111721711	1000	+	.	gene_id "MSTRG.211384"; transcript_id "MSTRG.211384.52"; exon_number "14";
chrX	StringTie	exon	111722793	111722857	1000	+	.	gene_id "MSTRG.211384"; transcript_id "MSTRG.211384.52"; exon_number "15";
chrX	StringTie	exon	111723798	111723898	1000	+	.	gene_id "MSTRG.211384"; transcript_id "MSTRG.211384.52"; exon_number "16";
chrX	StringTie	exon	111724934	111725061	1000	+	.	gene_id "MSTRG.211384"; transcript_id "MSTRG.211384.52"; exon_number "17";
chrX	StringTie	exon	111726809	111727055	1000	+	.	gene_id "MSTRG.211384"; transcript_id "MSTRG.211384.52"; exon_number "18";
chrX	StringTie	exon	111727332	111727445	1000	+	.	gene_id "MSTRG.211384"; transcript_id "MSTRG.211384.52"; exon_number "19";
chrX	StringTie	exon	111727614	111727770	1000	+	.	gene_id "MSTRG.211384"; transcript_id "MSTRG.211384.52"; exon_number "20";
chrX	StringTie	exon	111728185	111728305	1000	+	.	gene_id "MSTRG.211384"; transcript_id "MSTRG.211384.52"; exon_number "21";
chrX	StringTie	exon	111730395	111730427	1000	+	.	gene_id "MSTRG.211384"; transcript_id "MSTRG.211384.52"; exon_number "22";
chrX	StringTie	exon	111730525	111730580	1000	+	.	gene_id "MSTRG.211384"; transcript_id "MSTRG.211384.52"; exon_number "23";
chrX	StringTie	exon	111735051	111735122	1000	+	.	gene_id "MSTRG.211384"; transcript_id "MSTRG.211384.52"; exon_number "24";
chrX	StringTie	exon	111736714	111736879	1000	+	.	gene_id "MSTRG.211384"; transcript_id "MSTRG.211384.52"; exon_number "25";
chrX	StringTie	exon	111744668	111744904	1000	+	.	gene_id "MSTRG.211384"; transcript_id "MSTRG.211384.52"; exon_number "26";
chrX	StringTie	exon	111752790	111752830	1000	+	.	gene_id "MSTRG.211384"; transcript_id "MSTRG.211384.52"; exon_number "27";
chrX	StringTie	exon	111757588	111757762	1000	+	.	gene_id "MSTRG.211384"; transcript_id "MSTRG.211384.52"; exon_number "28";
chrX	StringTie	exon	111759734	111760649	1000	+	.	gene_id "MSTRG.211384"; transcript_id "MSTRG.211384.52"; exon_number "29";
chrX	StringTie	transcript	111680878	111760772	1000	+	.	gene_id "MSTRG.211384"; transcript_id "MSTRG.211384.53";
chrX	StringTie	exon	111680878	111681299	1000	+	.	gene_id "MSTRG.211384"; transcript_id "MSTRG.211384.53"; exon_number "1";
chrX	StringTie	exon	111682132	111682294	1000	+	.	gene_id "MSTRG.211384"; transcript_id "MSTRG.211384.53"; exon_number "2";
chrX	StringTie	exon	111684965	111685103	1000	+	.	gene_id "MSTRG.211384"; transcript_id "MSTRG.211384.53"; exon_number "3";
chrX	StringTie	exon	111687887	111688048	1000	+	.	gene_id "MSTRG.211384"; transcript_id "MSTRG.211384.53"; exon_number "4";
chrX	StringTie	exon	111689087	111689197	1000	+	.	gene_id "MSTRG.211384"; transcript_id "MSTRG.211384.53"; exon_number "5";
chrX	StringTie	exon	111711675	111711725	1000	+	.	gene_id "MSTRG.211384"; transcript_id "MSTRG.211384.53"; exon_number "6";
chrX	StringTie	exon	111712484	111712530	1000	+	.	gene_id "MSTRG.211384"; transcript_id "MSTRG.211384.53"; exon_number "7";
chrX	StringTie	exon	111713225	111713297	1000	+	.	gene_id "MSTRG.211384"; transcript_id "MSTRG.211384.53"; exon_number "8";
chrX	StringTie	exon	111717846	111717927	1000	+	.	gene_id "MSTRG.211384"; transcript_id "MSTRG.211384.53"; exon_number "9";
chrX	StringTie	exon	111718112	111718274	1000	+	.	gene_id "MSTRG.211384"; transcript_id "MSTRG.211384.53"; exon_number "10";
chrX	StringTie	exon	111720095	111720170	1000	+	.	gene_id "MSTRG.211384"; transcript_id "MSTRG.211384.53"; exon_number "11";
chrX	StringTie	exon	111721603	111721711	1000	+	.	gene_id "MSTRG.211384"; transcript_id "MSTRG.211384.53"; exon_number "12";
chrX	StringTie	exon	111722793	111722857	1000	+	.	gene_id "MSTRG.211384"; transcript_id "MSTRG.211384.53"; exon_number "13";
chrX	StringTie	exon	111723798	111723898	1000	+	.	gene_id "MSTRG.211384"; transcript_id "MSTRG.211384.53"; exon_number "14";
chrX	StringTie	exon	111724934	111725061	1000	+	.	gene_id "MSTRG.211384"; transcript_id "MSTRG.211384.53"; exon_number "15";
chrX	StringTie	exon	111726809	111727055	1000	+	.	gene_id "MSTRG.211384"; transcript_id "MSTRG.211384.53"; exon_number "16";
chrX	StringTie	exon	111727332	111727445	1000	+	.	gene_id "MSTRG.211384"; transcript_id "MSTRG.211384.53"; exon_number "17";
chrX	StringTie	exon	111727614	111727770	1000	+	.	gene_id "MSTRG.211384"; transcript_id "MSTRG.211384.53"; exon_number "18";
chrX	StringTie	exon	111728185	111728305	1000	+	.	gene_id "MSTRG.211384"; transcript_id "MSTRG.211384.53"; exon_number "19";
chrX	StringTie	exon	111730395	111730427	1000	+	.	gene_id "MSTRG.211384"; transcript_id "MSTRG.211384.53"; exon_number "20";
chrX	StringTie	exon	111730525	111730580	1000	+	.	gene_id "MSTRG.211384"; transcript_id "MSTRG.211384.53"; exon_number "21";
chrX	StringTie	exon	111735051	111735122	1000	+	.	gene_id "MSTRG.211384"; transcript_id "MSTRG.211384.53"; exon_number "22";
chrX	StringTie	exon	111736714	111736879	1000	+	.	gene_id "MSTRG.211384"; transcript_id "MSTRG.211384.53"; exon_number "23";
chrX	StringTie	exon	111744668	111744904	1000	+	.	gene_id "MSTRG.211384"; transcript_id "MSTRG.211384.53"; exon_number "24";
chrX	StringTie	exon	111752790	111752830	1000	+	.	gene_id "MSTRG.211384"; transcript_id "MSTRG.211384.53"; exon_number "25";
chrX	StringTie	exon	111757588	111757762	1000	+	.	gene_id "MSTRG.211384"; transcript_id "MSTRG.211384.53"; exon_number "26";
chrX	StringTie	exon	111759734	111760772	1000	+	.	gene_id "MSTRG.211384"; transcript_id "MSTRG.211384.53"; exon_number "27";
chrX	StringTie	transcript	111680880	111760755	1000	+	.	gene_id "MSTRG.211384"; transcript_id "MSTRG.211384.54";
chrX	StringTie	exon	111680880	111681424	1000	+	.	gene_id "MSTRG.211384"; transcript_id "MSTRG.211384.54"; exon_number "1";
chrX	StringTie	exon	111682132	111682294	1000	+	.	gene_id "MSTRG.211384"; transcript_id "MSTRG.211384.54"; exon_number "2";
chrX	StringTie	exon	111684965	111685103	1000	+	.	gene_id "MSTRG.211384"; transcript_id "MSTRG.211384.54"; exon_number "3";
chrX	StringTie	exon	111686137	111686174	1000	+	.	gene_id "MSTRG.211384"; transcript_id "MSTRG.211384.54"; exon_number "4";
chrX	StringTie	exon	111687887	111689197	1000	+	.	gene_id "MSTRG.211384"; transcript_id "MSTRG.211384.54"; exon_number "5";
chrX	StringTie	exon	111708965	111709048	1000	+	.	gene_id "MSTRG.211384"; transcript_id "MSTRG.211384.54"; exon_number "6";
chrX	StringTie	exon	111711675	111712530	1000	+	.	gene_id "MSTRG.211384"; transcript_id "MSTRG.211384.54"; exon_number "7";
chrX	StringTie	exon	111713225	111713297	1000	+	.	gene_id "MSTRG.211384"; transcript_id "MSTRG.211384.54"; exon_number "8";
chrX	StringTie	exon	111717846	111717927	1000	+	.	gene_id "MSTRG.211384"; transcript_id "MSTRG.211384.54"; exon_number "9";
chrX	StringTie	exon	111718112	111718274	1000	+	.	gene_id "MSTRG.211384"; transcript_id "MSTRG.211384.54"; exon_number "10";
chrX	StringTie	exon	111720095	111720170	1000	+	.	gene_id "MSTRG.211384"; transcript_id "MSTRG.211384.54"; exon_number "11";
chrX	StringTie	exon	111721603	111721711	1000	+	.	gene_id "MSTRG.211384"; transcript_id "MSTRG.211384.54"; exon_number "12";
chrX	StringTie	exon	111722793	111722857	1000	+	.	gene_id "MSTRG.211384"; transcript_id "MSTRG.211384.54"; exon_number "13";
chrX	StringTie	exon	111723798	111723898	1000	+	.	gene_id "MSTRG.211384"; transcript_id "MSTRG.211384.54"; exon_number "14";
chrX	StringTie	exon	111724934	111725061	1000	+	.	gene_id "MSTRG.211384"; transcript_id "MSTRG.211384.54"; exon_number "15";
chrX	StringTie	exon	111726809	111727055	1000	+	.	gene_id "MSTRG.211384"; transcript_id "MSTRG.211384.54"; exon_number "16";
chrX	StringTie	exon	111727332	111727445	1000	+	.	gene_id "MSTRG.211384"; transcript_id "MSTRG.211384.54"; exon_number "17";
chrX	StringTie	exon	111727614	111727770	1000	+	.	gene_id "MSTRG.211384"; transcript_id "MSTRG.211384.54"; exon_number "18";
chrX	StringTie	exon	111728185	111728305	1000	+	.	gene_id "MSTRG.211384"; transcript_id "MSTRG.211384.54"; exon_number "19";
chrX	StringTie	exon	111730395	111730427	1000	+	.	gene_id "MSTRG.211384"; transcript_id "MSTRG.211384.54"; exon_number "20";
chrX	StringTie	exon	111730525	111730580	1000	+	.	gene_id "MSTRG.211384"; transcript_id "MSTRG.211384.54"; exon_number "21";
chrX	StringTie	exon	111735051	111735122	1000	+	.	gene_id "MSTRG.211384"; transcript_id "MSTRG.211384.54"; exon_number "22";
chrX	StringTie	exon	111736714	111736879	1000	+	.	gene_id "MSTRG.211384"; transcript_id "MSTRG.211384.54"; exon_number "23";
chrX	StringTie	exon	111743800	111743884	1000	+	.	gene_id "MSTRG.211384"; transcript_id "MSTRG.211384.54"; exon_number "24";
chrX	StringTie	exon	111744668	111744904	1000	+	.	gene_id "MSTRG.211384"; transcript_id "MSTRG.211384.54"; exon_number "25";
chrX	StringTie	exon	111752790	111752830	1000	+	.	gene_id "MSTRG.211384"; transcript_id "MSTRG.211384.54"; exon_number "26";
chrX	StringTie	exon	111757588	111757762	1000	+	.	gene_id "MSTRG.211384"; transcript_id "MSTRG.211384.54"; exon_number "27";
chrX	StringTie	exon	111759734	111760755	1000	+	.	gene_id "MSTRG.211384"; transcript_id "MSTRG.211384.54"; exon_number "28";
chrX	StringTie	transcript	111680882	111760724	1000	+	.	gene_id "MSTRG.211384"; transcript_id "MSTRG.211384.55";
chrX	StringTie	exon	111680882	111681299	1000	+	.	gene_id "MSTRG.211384"; transcript_id "MSTRG.211384.55"; exon_number "1";
chrX	StringTie	exon	111682132	111682294	1000	+	.	gene_id "MSTRG.211384"; transcript_id "MSTRG.211384.55"; exon_number "2";
chrX	StringTie	exon	111684965	111685103	1000	+	.	gene_id "MSTRG.211384"; transcript_id "MSTRG.211384.55"; exon_number "3";
chrX	StringTie	exon	111687887	111689197	1000	+	.	gene_id "MSTRG.211384"; transcript_id "MSTRG.211384.55"; exon_number "4";
chrX	StringTie	exon	111690636	111690774	1000	+	.	gene_id "MSTRG.211384"; transcript_id "MSTRG.211384.55"; exon_number "5";
chrX	StringTie	exon	111708027	111708393	1000	+	.	gene_id "MSTRG.211384"; transcript_id "MSTRG.211384.55"; exon_number "6";
chrX	StringTie	exon	111708965	111709048	1000	+	.	gene_id "MSTRG.211384"; transcript_id "MSTRG.211384.55"; exon_number "7";
chrX	StringTie	exon	111711675	111711725	1000	+	.	gene_id "MSTRG.211384"; transcript_id "MSTRG.211384.55"; exon_number "8";
chrX	StringTie	exon	111712484	111712530	1000	+	.	gene_id "MSTRG.211384"; transcript_id "MSTRG.211384.55"; exon_number "9";
chrX	StringTie	exon	111713225	111713297	1000	+	.	gene_id "MSTRG.211384"; transcript_id "MSTRG.211384.55"; exon_number "10";
chrX	StringTie	exon	111717846	111717927	1000	+	.	gene_id "MSTRG.211384"; transcript_id "MSTRG.211384.55"; exon_number "11";
chrX	StringTie	exon	111718112	111718274	1000	+	.	gene_id "MSTRG.211384"; transcript_id "MSTRG.211384.55"; exon_number "12";
chrX	StringTie	exon	111720095	111720170	1000	+	.	gene_id "MSTRG.211384"; transcript_id "MSTRG.211384.55"; exon_number "13";
chrX	StringTie	exon	111721603	111721711	1000	+	.	gene_id "MSTRG.211384"; transcript_id "MSTRG.211384.55"; exon_number "14";
chrX	StringTie	exon	111722793	111722857	1000	+	.	gene_id "MSTRG.211384"; transcript_id "MSTRG.211384.55"; exon_number "15";
chrX	StringTie	exon	111723798	111723898	1000	+	.	gene_id "MSTRG.211384"; transcript_id "MSTRG.211384.55"; exon_number "16";
chrX	StringTie	exon	111724934	111725061	1000	+	.	gene_id "MSTRG.211384"; transcript_id "MSTRG.211384.55"; exon_number "17";
chrX	StringTie	exon	111726809	111727055	1000	+	.	gene_id "MSTRG.211384"; transcript_id "MSTRG.211384.55"; exon_number "18";
chrX	StringTie	exon	111727332	111727445	1000	+	.	gene_id "MSTRG.211384"; transcript_id "MSTRG.211384.55"; exon_number "19";
chrX	StringTie	exon	111727614	111727770	1000	+	.	gene_id "MSTRG.211384"; transcript_id "MSTRG.211384.55"; exon_number "20";
chrX	StringTie	exon	111728185	111728305	1000	+	.	gene_id "MSTRG.211384"; transcript_id "MSTRG.211384.55"; exon_number "21";
chrX	StringTie	exon	111730395	111730427	1000	+	.	gene_id "MSTRG.211384"; transcript_id "MSTRG.211384.55"; exon_number "22";
chrX	StringTie	exon	111730525	111730580	1000	+	.	gene_id "MSTRG.211384"; transcript_id "MSTRG.211384.55"; exon_number "23";
chrX	StringTie	exon	111735051	111735122	1000	+	.	gene_id "MSTRG.211384"; transcript_id "MSTRG.211384.55"; exon_number "24";
chrX	StringTie	exon	111736714	111736879	1000	+	.	gene_id "MSTRG.211384"; transcript_id "MSTRG.211384.55"; exon_number "25";
chrX	StringTie	exon	111744668	111744904	1000	+	.	gene_id "MSTRG.211384"; transcript_id "MSTRG.211384.55"; exon_number "26";
chrX	StringTie	exon	111752790	111752830	1000	+	.	gene_id "MSTRG.211384"; transcript_id "MSTRG.211384.55"; exon_number "27";
chrX	StringTie	exon	111757588	111757762	1000	+	.	gene_id "MSTRG.211384"; transcript_id "MSTRG.211384.55"; exon_number "28";
chrX	StringTie	exon	111759734	111760724	1000	+	.	gene_id "MSTRG.211384"; transcript_id "MSTRG.211384.55"; exon_number "29";
chrX	StringTie	transcript	111680882	111760803	1000	+	.	gene_id "MSTRG.211384"; transcript_id "MSTRG.211384.56";
chrX	StringTie	exon	111680882	111681424	1000	+	.	gene_id "MSTRG.211384"; transcript_id "MSTRG.211384.56"; exon_number "1";
chrX	StringTie	exon	111682132	111682294	1000	+	.	gene_id "MSTRG.211384"; transcript_id "MSTRG.211384.56"; exon_number "2";
chrX	StringTie	exon	111684965	111685103	1000	+	.	gene_id "MSTRG.211384"; transcript_id "MSTRG.211384.56"; exon_number "3";
chrX	StringTie	exon	111687887	111689197	1000	+	.	gene_id "MSTRG.211384"; transcript_id "MSTRG.211384.56"; exon_number "4";
chrX	StringTie	exon	111708027	111712530	1000	+	.	gene_id "MSTRG.211384"; transcript_id "MSTRG.211384.56"; exon_number "5";
chrX	StringTie	exon	111713225	111713297	1000	+	.	gene_id "MSTRG.211384"; transcript_id "MSTRG.211384.56"; exon_number "6";
chrX	StringTie	exon	111717846	111717927	1000	+	.	gene_id "MSTRG.211384"; transcript_id "MSTRG.211384.56"; exon_number "7";
chrX	StringTie	exon	111718112	111718274	1000	+	.	gene_id "MSTRG.211384"; transcript_id "MSTRG.211384.56"; exon_number "8";
chrX	StringTie	exon	111720095	111720170	1000	+	.	gene_id "MSTRG.211384"; transcript_id "MSTRG.211384.56"; exon_number "9";
chrX	StringTie	exon	111721603	111721711	1000	+	.	gene_id "MSTRG.211384"; transcript_id "MSTRG.211384.56"; exon_number "10";
chrX	StringTie	exon	111722793	111722857	1000	+	.	gene_id "MSTRG.211384"; transcript_id "MSTRG.211384.56"; exon_number "11";
chrX	StringTie	exon	111723798	111723898	1000	+	.	gene_id "MSTRG.211384"; transcript_id "MSTRG.211384.56"; exon_number "12";
chrX	StringTie	exon	111724934	111725061	1000	+	.	gene_id "MSTRG.211384"; transcript_id "MSTRG.211384.56"; exon_number "13";
chrX	StringTie	exon	111726809	111727055	1000	+	.	gene_id "MSTRG.211384"; transcript_id "MSTRG.211384.56"; exon_number "14";
chrX	StringTie	exon	111727356	111727445	1000	+	.	gene_id "MSTRG.211384"; transcript_id "MSTRG.211384.56"; exon_number "15";
chrX	StringTie	exon	111727614	111727770	1000	+	.	gene_id "MSTRG.211384"; transcript_id "MSTRG.211384.56"; exon_number "16";
chrX	StringTie	exon	111728185	111728305	1000	+	.	gene_id "MSTRG.211384"; transcript_id "MSTRG.211384.56"; exon_number "17";
chrX	StringTie	exon	111730395	111730427	1000	+	.	gene_id "MSTRG.211384"; transcript_id "MSTRG.211384.56"; exon_number "18";
chrX	StringTie	exon	111730525	111730580	1000	+	.	gene_id "MSTRG.211384"; transcript_id "MSTRG.211384.56"; exon_number "19";
chrX	StringTie	exon	111735051	111735122	1000	+	.	gene_id "MSTRG.211384"; transcript_id "MSTRG.211384.56"; exon_number "20";
chrX	StringTie	exon	111736714	111736879	1000	+	.	gene_id "MSTRG.211384"; transcript_id "MSTRG.211384.56"; exon_number "21";
chrX	StringTie	exon	111744668	111744904	1000	+	.	gene_id "MSTRG.211384"; transcript_id "MSTRG.211384.56"; exon_number "22";
chrX	StringTie	exon	111752790	111752830	1000	+	.	gene_id "MSTRG.211384"; transcript_id "MSTRG.211384.56"; exon_number "23";
chrX	StringTie	exon	111757588	111757762	1000	+	.	gene_id "MSTRG.211384"; transcript_id "MSTRG.211384.56"; exon_number "24";
chrX	StringTie	exon	111759734	111760803	1000	+	.	gene_id "MSTRG.211384"; transcript_id "MSTRG.211384.56"; exon_number "25";
chrX	StringTie	transcript	111680884	111760649	1000	+	.	gene_id "MSTRG.211384"; transcript_id "MSTRG.211384.57";
chrX	StringTie	exon	111680884	111681424	1000	+	.	gene_id "MSTRG.211384"; transcript_id "MSTRG.211384.57"; exon_number "1";
chrX	StringTie	exon	111682132	111682294	1000	+	.	gene_id "MSTRG.211384"; transcript_id "MSTRG.211384.57"; exon_number "2";
chrX	StringTie	exon	111684965	111685103	1000	+	.	gene_id "MSTRG.211384"; transcript_id "MSTRG.211384.57"; exon_number "3";
chrX	StringTie	exon	111686137	111686174	1000	+	.	gene_id "MSTRG.211384"; transcript_id "MSTRG.211384.57"; exon_number "4";
chrX	StringTie	exon	111687887	111689197	1000	+	.	gene_id "MSTRG.211384"; transcript_id "MSTRG.211384.57"; exon_number "5";
chrX	StringTie	exon	111708965	111709048	1000	+	.	gene_id "MSTRG.211384"; transcript_id "MSTRG.211384.57"; exon_number "6";
chrX	StringTie	exon	111711675	111711725	1000	+	.	gene_id "MSTRG.211384"; transcript_id "MSTRG.211384.57"; exon_number "7";
chrX	StringTie	exon	111712484	111712530	1000	+	.	gene_id "MSTRG.211384"; transcript_id "MSTRG.211384.57"; exon_number "8";
chrX	StringTie	exon	111713225	111713297	1000	+	.	gene_id "MSTRG.211384"; transcript_id "MSTRG.211384.57"; exon_number "9";
chrX	StringTie	exon	111717846	111717927	1000	+	.	gene_id "MSTRG.211384"; transcript_id "MSTRG.211384.57"; exon_number "10";
chrX	StringTie	exon	111718112	111718274	1000	+	.	gene_id "MSTRG.211384"; transcript_id "MSTRG.211384.57"; exon_number "11";
chrX	StringTie	exon	111720095	111720170	1000	+	.	gene_id "MSTRG.211384"; transcript_id "MSTRG.211384.57"; exon_number "12";
chrX	StringTie	exon	111722793	111722857	1000	+	.	gene_id "MSTRG.211384"; transcript_id "MSTRG.211384.57"; exon_number "13";
chrX	StringTie	exon	111723798	111723898	1000	+	.	gene_id "MSTRG.211384"; transcript_id "MSTRG.211384.57"; exon_number "14";
chrX	StringTie	exon	111724934	111725061	1000	+	.	gene_id "MSTRG.211384"; transcript_id "MSTRG.211384.57"; exon_number "15";
chrX	StringTie	exon	111726809	111727055	1000	+	.	gene_id "MSTRG.211384"; transcript_id "MSTRG.211384.57"; exon_number "16";
chrX	StringTie	exon	111727332	111727445	1000	+	.	gene_id "MSTRG.211384"; transcript_id "MSTRG.211384.57"; exon_number "17";
chrX	StringTie	exon	111727614	111727770	1000	+	.	gene_id "MSTRG.211384"; transcript_id "MSTRG.211384.57"; exon_number "18";
chrX	StringTie	exon	111728185	111728305	1000	+	.	gene_id "MSTRG.211384"; transcript_id "MSTRG.211384.57"; exon_number "19";
chrX	StringTie	exon	111730395	111730427	1000	+	.	gene_id "MSTRG.211384"; transcript_id "MSTRG.211384.57"; exon_number "20";
chrX	StringTie	exon	111730525	111730580	1000	+	.	gene_id "MSTRG.211384"; transcript_id "MSTRG.211384.57"; exon_number "21";
chrX	StringTie	exon	111735051	111735122	1000	+	.	gene_id "MSTRG.211384"; transcript_id "MSTRG.211384.57"; exon_number "22";
chrX	StringTie	exon	111736714	111736879	1000	+	.	gene_id "MSTRG.211384"; transcript_id "MSTRG.211384.57"; exon_number "23";
chrX	StringTie	exon	111744668	111744904	1000	+	.	gene_id "MSTRG.211384"; transcript_id "MSTRG.211384.57"; exon_number "24";
chrX	StringTie	exon	111752790	111752830	1000	+	.	gene_id "MSTRG.211384"; transcript_id "MSTRG.211384.57"; exon_number "25";
chrX	StringTie	exon	111757588	111757762	1000	+	.	gene_id "MSTRG.211384"; transcript_id "MSTRG.211384.57"; exon_number "26";
chrX	StringTie	exon	111759734	111760649	1000	+	.	gene_id "MSTRG.211384"; transcript_id "MSTRG.211384.57"; exon_number "27";
chrX	StringTie	transcript	111680884	111760726	1000	+	.	gene_id "MSTRG.211384"; transcript_id "MSTRG.211384.58";
chrX	StringTie	exon	111680884	111681424	1000	+	.	gene_id "MSTRG.211384"; transcript_id "MSTRG.211384.58"; exon_number "1";
chrX	StringTie	exon	111682132	111682294	1000	+	.	gene_id "MSTRG.211384"; transcript_id "MSTRG.211384.58"; exon_number "2";
chrX	StringTie	exon	111684965	111685103	1000	+	.	gene_id "MSTRG.211384"; transcript_id "MSTRG.211384.58"; exon_number "3";
chrX	StringTie	exon	111687887	111689197	1000	+	.	gene_id "MSTRG.211384"; transcript_id "MSTRG.211384.58"; exon_number "4";
chrX	StringTie	exon	111708027	111708393	1000	+	.	gene_id "MSTRG.211384"; transcript_id "MSTRG.211384.58"; exon_number "5";
chrX	StringTie	exon	111708965	111709048	1000	+	.	gene_id "MSTRG.211384"; transcript_id "MSTRG.211384.58"; exon_number "6";
chrX	StringTie	exon	111711675	111711725	1000	+	.	gene_id "MSTRG.211384"; transcript_id "MSTRG.211384.58"; exon_number "7";
chrX	StringTie	exon	111712484	111712530	1000	+	.	gene_id "MSTRG.211384"; transcript_id "MSTRG.211384.58"; exon_number "8";
chrX	StringTie	exon	111713225	111713297	1000	+	.	gene_id "MSTRG.211384"; transcript_id "MSTRG.211384.58"; exon_number "9";
chrX	StringTie	exon	111717846	111717927	1000	+	.	gene_id "MSTRG.211384"; transcript_id "MSTRG.211384.58"; exon_number "10";
chrX	StringTie	exon	111718112	111718274	1000	+	.	gene_id "MSTRG.211384"; transcript_id "MSTRG.211384.58"; exon_number "11";
chrX	StringTie	exon	111720095	111720170	1000	+	.	gene_id "MSTRG.211384"; transcript_id "MSTRG.211384.58"; exon_number "12";
chrX	StringTie	exon	111721603	111721711	1000	+	.	gene_id "MSTRG.211384"; transcript_id "MSTRG.211384.58"; exon_number "13";
chrX	StringTie	exon	111722793	111722857	1000	+	.	gene_id "MSTRG.211384"; transcript_id "MSTRG.211384.58"; exon_number "14";
chrX	StringTie	exon	111723798	111723898	1000	+	.	gene_id "MSTRG.211384"; transcript_id "MSTRG.211384.58"; exon_number "15";
chrX	StringTie	exon	111724934	111725061	1000	+	.	gene_id "MSTRG.211384"; transcript_id "MSTRG.211384.58"; exon_number "16";
chrX	StringTie	exon	111726809	111727055	1000	+	.	gene_id "MSTRG.211384"; transcript_id "MSTRG.211384.58"; exon_number "17";
chrX	StringTie	exon	111727356	111727445	1000	+	.	gene_id "MSTRG.211384"; transcript_id "MSTRG.211384.58"; exon_number "18";
chrX	StringTie	exon	111727614	111727770	1000	+	.	gene_id "MSTRG.211384"; transcript_id "MSTRG.211384.58"; exon_number "19";
chrX	StringTie	exon	111728185	111728305	1000	+	.	gene_id "MSTRG.211384"; transcript_id "MSTRG.211384.58"; exon_number "20";
chrX	StringTie	exon	111730395	111730427	1000	+	.	gene_id "MSTRG.211384"; transcript_id "MSTRG.211384.58"; exon_number "21";
chrX	StringTie	exon	111730525	111730580	1000	+	.	gene_id "MSTRG.211384"; transcript_id "MSTRG.211384.58"; exon_number "22";
chrX	StringTie	exon	111735051	111735122	1000	+	.	gene_id "MSTRG.211384"; transcript_id "MSTRG.211384.58"; exon_number "23";
chrX	StringTie	exon	111736714	111736879	1000	+	.	gene_id "MSTRG.211384"; transcript_id "MSTRG.211384.58"; exon_number "24";
chrX	StringTie	exon	111744668	111744904	1000	+	.	gene_id "MSTRG.211384"; transcript_id "MSTRG.211384.58"; exon_number "25";
chrX	StringTie	exon	111752790	111752830	1000	+	.	gene_id "MSTRG.211384"; transcript_id "MSTRG.211384.58"; exon_number "26";
chrX	StringTie	exon	111757588	111757762	1000	+	.	gene_id "MSTRG.211384"; transcript_id "MSTRG.211384.58"; exon_number "27";
chrX	StringTie	exon	111759734	111760726	1000	+	.	gene_id "MSTRG.211384"; transcript_id "MSTRG.211384.58"; exon_number "28";
chrX	StringTie	transcript	111680899	111760925	1000	+	.	gene_id "MSTRG.211384"; transcript_id "MSTRG.211384.59";
chrX	StringTie	exon	111680899	111681299	1000	+	.	gene_id "MSTRG.211384"; transcript_id "MSTRG.211384.59"; exon_number "1";
chrX	StringTie	exon	111682132	111682294	1000	+	.	gene_id "MSTRG.211384"; transcript_id "MSTRG.211384.59"; exon_number "2";
chrX	StringTie	exon	111684965	111685103	1000	+	.	gene_id "MSTRG.211384"; transcript_id "MSTRG.211384.59"; exon_number "3";
chrX	StringTie	exon	111687887	111688048	1000	+	.	gene_id "MSTRG.211384"; transcript_id "MSTRG.211384.59"; exon_number "4";
chrX	StringTie	exon	111689087	111689197	1000	+	.	gene_id "MSTRG.211384"; transcript_id "MSTRG.211384.59"; exon_number "5";
chrX	StringTie	exon	111708027	111708393	1000	+	.	gene_id "MSTRG.211384"; transcript_id "MSTRG.211384.59"; exon_number "6";
chrX	StringTie	exon	111708965	111709048	1000	+	.	gene_id "MSTRG.211384"; transcript_id "MSTRG.211384.59"; exon_number "7";
chrX	StringTie	exon	111711675	111711725	1000	+	.	gene_id "MSTRG.211384"; transcript_id "MSTRG.211384.59"; exon_number "8";
chrX	StringTie	exon	111712484	111712530	1000	+	.	gene_id "MSTRG.211384"; transcript_id "MSTRG.211384.59"; exon_number "9";
chrX	StringTie	exon	111713225	111713297	1000	+	.	gene_id "MSTRG.211384"; transcript_id "MSTRG.211384.59"; exon_number "10";
chrX	StringTie	exon	111716953	111717004	1000	+	.	gene_id "MSTRG.211384"; transcript_id "MSTRG.211384.59"; exon_number "11";
chrX	StringTie	exon	111717846	111717927	1000	+	.	gene_id "MSTRG.211384"; transcript_id "MSTRG.211384.59"; exon_number "12";
chrX	StringTie	exon	111718112	111718274	1000	+	.	gene_id "MSTRG.211384"; transcript_id "MSTRG.211384.59"; exon_number "13";
chrX	StringTie	exon	111720095	111720170	1000	+	.	gene_id "MSTRG.211384"; transcript_id "MSTRG.211384.59"; exon_number "14";
chrX	StringTie	exon	111721603	111721711	1000	+	.	gene_id "MSTRG.211384"; transcript_id "MSTRG.211384.59"; exon_number "15";
chrX	StringTie	exon	111722793	111722857	1000	+	.	gene_id "MSTRG.211384"; transcript_id "MSTRG.211384.59"; exon_number "16";
chrX	StringTie	exon	111723798	111723898	1000	+	.	gene_id "MSTRG.211384"; transcript_id "MSTRG.211384.59"; exon_number "17";
chrX	StringTie	exon	111724934	111725061	1000	+	.	gene_id "MSTRG.211384"; transcript_id "MSTRG.211384.59"; exon_number "18";
chrX	StringTie	exon	111726809	111727055	1000	+	.	gene_id "MSTRG.211384"; transcript_id "MSTRG.211384.59"; exon_number "19";
chrX	StringTie	exon	111727332	111727445	1000	+	.	gene_id "MSTRG.211384"; transcript_id "MSTRG.211384.59"; exon_number "20";
chrX	StringTie	exon	111727614	111727770	1000	+	.	gene_id "MSTRG.211384"; transcript_id "MSTRG.211384.59"; exon_number "21";
chrX	StringTie	exon	111728185	111728305	1000	+	.	gene_id "MSTRG.211384"; transcript_id "MSTRG.211384.59"; exon_number "22";
chrX	StringTie	exon	111730395	111730427	1000	+	.	gene_id "MSTRG.211384"; transcript_id "MSTRG.211384.59"; exon_number "23";
chrX	StringTie	exon	111730525	111730580	1000	+	.	gene_id "MSTRG.211384"; transcript_id "MSTRG.211384.59"; exon_number "24";
chrX	StringTie	exon	111735051	111735122	1000	+	.	gene_id "MSTRG.211384"; transcript_id "MSTRG.211384.59"; exon_number "25";
chrX	StringTie	exon	111736714	111736879	1000	+	.	gene_id "MSTRG.211384"; transcript_id "MSTRG.211384.59"; exon_number "26";
chrX	StringTie	exon	111744668	111744904	1000	+	.	gene_id "MSTRG.211384"; transcript_id "MSTRG.211384.59"; exon_number "27";
chrX	StringTie	exon	111752790	111752830	1000	+	.	gene_id "MSTRG.211384"; transcript_id "MSTRG.211384.59"; exon_number "28";
chrX	StringTie	exon	111757588	111757762	1000	+	.	gene_id "MSTRG.211384"; transcript_id "MSTRG.211384.59"; exon_number "29";
chrX	StringTie	exon	111759734	111760925	1000	+	.	gene_id "MSTRG.211384"; transcript_id "MSTRG.211384.59"; exon_number "30";
chrX	StringTie	transcript	111665811	111760726	1000	+	.	gene_id "MSTRG.211384"; transcript_id "MSTRG.211384.6";
chrX	StringTie	exon	111665811	111665971	1000	+	.	gene_id "MSTRG.211384"; transcript_id "MSTRG.211384.6"; exon_number "1";
chrX	StringTie	exon	111682132	111682294	1000	+	.	gene_id "MSTRG.211384"; transcript_id "MSTRG.211384.6"; exon_number "2";
chrX	StringTie	exon	111684965	111685103	1000	+	.	gene_id "MSTRG.211384"; transcript_id "MSTRG.211384.6"; exon_number "3";
chrX	StringTie	exon	111689087	111689197	1000	+	.	gene_id "MSTRG.211384"; transcript_id "MSTRG.211384.6"; exon_number "4";
chrX	StringTie	exon	111711675	111711725	1000	+	.	gene_id "MSTRG.211384"; transcript_id "MSTRG.211384.6"; exon_number "5";
chrX	StringTie	exon	111712484	111712530	1000	+	.	gene_id "MSTRG.211384"; transcript_id "MSTRG.211384.6"; exon_number "6";
chrX	StringTie	exon	111713225	111713297	1000	+	.	gene_id "MSTRG.211384"; transcript_id "MSTRG.211384.6"; exon_number "7";
chrX	StringTie	exon	111717846	111717927	1000	+	.	gene_id "MSTRG.211384"; transcript_id "MSTRG.211384.6"; exon_number "8";
chrX	StringTie	exon	111718112	111718274	1000	+	.	gene_id "MSTRG.211384"; transcript_id "MSTRG.211384.6"; exon_number "9";
chrX	StringTie	exon	111720095	111720170	1000	+	.	gene_id "MSTRG.211384"; transcript_id "MSTRG.211384.6"; exon_number "10";
chrX	StringTie	exon	111721603	111721711	1000	+	.	gene_id "MSTRG.211384"; transcript_id "MSTRG.211384.6"; exon_number "11";
chrX	StringTie	exon	111722793	111722857	1000	+	.	gene_id "MSTRG.211384"; transcript_id "MSTRG.211384.6"; exon_number "12";
chrX	StringTie	exon	111723798	111723898	1000	+	.	gene_id "MSTRG.211384"; transcript_id "MSTRG.211384.6"; exon_number "13";
chrX	StringTie	exon	111724934	111725061	1000	+	.	gene_id "MSTRG.211384"; transcript_id "MSTRG.211384.6"; exon_number "14";
chrX	StringTie	exon	111726809	111727055	1000	+	.	gene_id "MSTRG.211384"; transcript_id "MSTRG.211384.6"; exon_number "15";
chrX	StringTie	exon	111727332	111727445	1000	+	.	gene_id "MSTRG.211384"; transcript_id "MSTRG.211384.6"; exon_number "16";
chrX	StringTie	exon	111727614	111727770	1000	+	.	gene_id "MSTRG.211384"; transcript_id "MSTRG.211384.6"; exon_number "17";
chrX	StringTie	exon	111728185	111728305	1000	+	.	gene_id "MSTRG.211384"; transcript_id "MSTRG.211384.6"; exon_number "18";
chrX	StringTie	exon	111730395	111730427	1000	+	.	gene_id "MSTRG.211384"; transcript_id "MSTRG.211384.6"; exon_number "19";
chrX	StringTie	exon	111730525	111730580	1000	+	.	gene_id "MSTRG.211384"; transcript_id "MSTRG.211384.6"; exon_number "20";
chrX	StringTie	exon	111735051	111735122	1000	+	.	gene_id "MSTRG.211384"; transcript_id "MSTRG.211384.6"; exon_number "21";
chrX	StringTie	exon	111736714	111736879	1000	+	.	gene_id "MSTRG.211384"; transcript_id "MSTRG.211384.6"; exon_number "22";
chrX	StringTie	exon	111744668	111744904	1000	+	.	gene_id "MSTRG.211384"; transcript_id "MSTRG.211384.6"; exon_number "23";
chrX	StringTie	exon	111752790	111752830	1000	+	.	gene_id "MSTRG.211384"; transcript_id "MSTRG.211384.6"; exon_number "24";
chrX	StringTie	exon	111757602	111757762	1000	+	.	gene_id "MSTRG.211384"; transcript_id "MSTRG.211384.6"; exon_number "25";
chrX	StringTie	exon	111759734	111760726	1000	+	.	gene_id "MSTRG.211384"; transcript_id "MSTRG.211384.6"; exon_number "26";
chrX	StringTie	transcript	111680904	111760649	1000	+	.	gene_id "MSTRG.211384"; transcript_id "MSTRG.211384.60";
chrX	StringTie	exon	111680904	111681424	1000	+	.	gene_id "MSTRG.211384"; transcript_id "MSTRG.211384.60"; exon_number "1";
chrX	StringTie	exon	111682132	111682294	1000	+	.	gene_id "MSTRG.211384"; transcript_id "MSTRG.211384.60"; exon_number "2";
chrX	StringTie	exon	111684965	111685103	1000	+	.	gene_id "MSTRG.211384"; transcript_id "MSTRG.211384.60"; exon_number "3";
chrX	StringTie	exon	111686137	111689197	1000	+	.	gene_id "MSTRG.211384"; transcript_id "MSTRG.211384.60"; exon_number "4";
chrX	StringTie	exon	111708965	111709048	1000	+	.	gene_id "MSTRG.211384"; transcript_id "MSTRG.211384.60"; exon_number "5";
chrX	StringTie	exon	111711675	111711725	1000	+	.	gene_id "MSTRG.211384"; transcript_id "MSTRG.211384.60"; exon_number "6";
chrX	StringTie	exon	111712484	111712530	1000	+	.	gene_id "MSTRG.211384"; transcript_id "MSTRG.211384.60"; exon_number "7";
chrX	StringTie	exon	111713225	111713297	1000	+	.	gene_id "MSTRG.211384"; transcript_id "MSTRG.211384.60"; exon_number "8";
chrX	StringTie	exon	111717846	111717927	1000	+	.	gene_id "MSTRG.211384"; transcript_id "MSTRG.211384.60"; exon_number "9";
chrX	StringTie	exon	111718112	111718274	1000	+	.	gene_id "MSTRG.211384"; transcript_id "MSTRG.211384.60"; exon_number "10";
chrX	StringTie	exon	111720095	111720170	1000	+	.	gene_id "MSTRG.211384"; transcript_id "MSTRG.211384.60"; exon_number "11";
chrX	StringTie	exon	111721603	111721711	1000	+	.	gene_id "MSTRG.211384"; transcript_id "MSTRG.211384.60"; exon_number "12";
chrX	StringTie	exon	111722793	111722857	1000	+	.	gene_id "MSTRG.211384"; transcript_id "MSTRG.211384.60"; exon_number "13";
chrX	StringTie	exon	111723798	111723898	1000	+	.	gene_id "MSTRG.211384"; transcript_id "MSTRG.211384.60"; exon_number "14";
chrX	StringTie	exon	111724934	111725061	1000	+	.	gene_id "MSTRG.211384"; transcript_id "MSTRG.211384.60"; exon_number "15";
chrX	StringTie	exon	111726809	111727055	1000	+	.	gene_id "MSTRG.211384"; transcript_id "MSTRG.211384.60"; exon_number "16";
chrX	StringTie	exon	111727332	111727445	1000	+	.	gene_id "MSTRG.211384"; transcript_id "MSTRG.211384.60"; exon_number "17";
chrX	StringTie	exon	111727614	111727770	1000	+	.	gene_id "MSTRG.211384"; transcript_id "MSTRG.211384.60"; exon_number "18";
chrX	StringTie	exon	111728185	111728305	1000	+	.	gene_id "MSTRG.211384"; transcript_id "MSTRG.211384.60"; exon_number "19";
chrX	StringTie	exon	111730395	111730427	1000	+	.	gene_id "MSTRG.211384"; transcript_id "MSTRG.211384.60"; exon_number "20";
chrX	StringTie	exon	111730525	111730580	1000	+	.	gene_id "MSTRG.211384"; transcript_id "MSTRG.211384.60"; exon_number "21";
chrX	StringTie	exon	111735051	111735122	1000	+	.	gene_id "MSTRG.211384"; transcript_id "MSTRG.211384.60"; exon_number "22";
chrX	StringTie	exon	111736714	111736879	1000	+	.	gene_id "MSTRG.211384"; transcript_id "MSTRG.211384.60"; exon_number "23";
chrX	StringTie	exon	111744668	111744904	1000	+	.	gene_id "MSTRG.211384"; transcript_id "MSTRG.211384.60"; exon_number "24";
chrX	StringTie	exon	111752790	111752830	1000	+	.	gene_id "MSTRG.211384"; transcript_id "MSTRG.211384.60"; exon_number "25";
chrX	StringTie	exon	111757633	111757762	1000	+	.	gene_id "MSTRG.211384"; transcript_id "MSTRG.211384.60"; exon_number "26";
chrX	StringTie	exon	111759734	111760649	1000	+	.	gene_id "MSTRG.211384"; transcript_id "MSTRG.211384.60"; exon_number "27";
chrX	StringTie	transcript	111680918	111760730	1000	+	.	gene_id "MSTRG.211384"; transcript_id "MSTRG.211384.61";
chrX	StringTie	exon	111680918	111681424	1000	+	.	gene_id "MSTRG.211384"; transcript_id "MSTRG.211384.61"; exon_number "1";
chrX	StringTie	exon	111682132	111682294	1000	+	.	gene_id "MSTRG.211384"; transcript_id "MSTRG.211384.61"; exon_number "2";
chrX	StringTie	exon	111684965	111685103	1000	+	.	gene_id "MSTRG.211384"; transcript_id "MSTRG.211384.61"; exon_number "3";
chrX	StringTie	exon	111708027	111708393	1000	+	.	gene_id "MSTRG.211384"; transcript_id "MSTRG.211384.61"; exon_number "4";
chrX	StringTie	exon	111708965	111709048	1000	+	.	gene_id "MSTRG.211384"; transcript_id "MSTRG.211384.61"; exon_number "5";
chrX	StringTie	exon	111711675	111711725	1000	+	.	gene_id "MSTRG.211384"; transcript_id "MSTRG.211384.61"; exon_number "6";
chrX	StringTie	exon	111712484	111712530	1000	+	.	gene_id "MSTRG.211384"; transcript_id "MSTRG.211384.61"; exon_number "7";
chrX	StringTie	exon	111713225	111713297	1000	+	.	gene_id "MSTRG.211384"; transcript_id "MSTRG.211384.61"; exon_number "8";
chrX	StringTie	exon	111717846	111717927	1000	+	.	gene_id "MSTRG.211384"; transcript_id "MSTRG.211384.61"; exon_number "9";
chrX	StringTie	exon	111718112	111718274	1000	+	.	gene_id "MSTRG.211384"; transcript_id "MSTRG.211384.61"; exon_number "10";
chrX	StringTie	exon	111720095	111720170	1000	+	.	gene_id "MSTRG.211384"; transcript_id "MSTRG.211384.61"; exon_number "11";
chrX	StringTie	exon	111721603	111721711	1000	+	.	gene_id "MSTRG.211384"; transcript_id "MSTRG.211384.61"; exon_number "12";
chrX	StringTie	exon	111722793	111722857	1000	+	.	gene_id "MSTRG.211384"; transcript_id "MSTRG.211384.61"; exon_number "13";
chrX	StringTie	exon	111723798	111723898	1000	+	.	gene_id "MSTRG.211384"; transcript_id "MSTRG.211384.61"; exon_number "14";
chrX	StringTie	exon	111724934	111725061	1000	+	.	gene_id "MSTRG.211384"; transcript_id "MSTRG.211384.61"; exon_number "15";
chrX	StringTie	exon	111726809	111727055	1000	+	.	gene_id "MSTRG.211384"; transcript_id "MSTRG.211384.61"; exon_number "16";
chrX	StringTie	exon	111727332	111727445	1000	+	.	gene_id "MSTRG.211384"; transcript_id "MSTRG.211384.61"; exon_number "17";
chrX	StringTie	exon	111727614	111727770	1000	+	.	gene_id "MSTRG.211384"; transcript_id "MSTRG.211384.61"; exon_number "18";
chrX	StringTie	exon	111728185	111728305	1000	+	.	gene_id "MSTRG.211384"; transcript_id "MSTRG.211384.61"; exon_number "19";
chrX	StringTie	exon	111730395	111730427	1000	+	.	gene_id "MSTRG.211384"; transcript_id "MSTRG.211384.61"; exon_number "20";
chrX	StringTie	exon	111730531	111730580	1000	+	.	gene_id "MSTRG.211384"; transcript_id "MSTRG.211384.61"; exon_number "21";
chrX	StringTie	exon	111735051	111735122	1000	+	.	gene_id "MSTRG.211384"; transcript_id "MSTRG.211384.61"; exon_number "22";
chrX	StringTie	exon	111736714	111736879	1000	+	.	gene_id "MSTRG.211384"; transcript_id "MSTRG.211384.61"; exon_number "23";
chrX	StringTie	exon	111744668	111744904	1000	+	.	gene_id "MSTRG.211384"; transcript_id "MSTRG.211384.61"; exon_number "24";
chrX	StringTie	exon	111752790	111752830	1000	+	.	gene_id "MSTRG.211384"; transcript_id "MSTRG.211384.61"; exon_number "25";
chrX	StringTie	exon	111757588	111757762	1000	+	.	gene_id "MSTRG.211384"; transcript_id "MSTRG.211384.61"; exon_number "26";
chrX	StringTie	exon	111759734	111760730	1000	+	.	gene_id "MSTRG.211384"; transcript_id "MSTRG.211384.61"; exon_number "27";
chrX	StringTie	transcript	111680922	111690893	1000	+	.	gene_id "MSTRG.211384"; transcript_id "MSTRG.211384.62";
chrX	StringTie	exon	111680922	111681299	1000	+	.	gene_id "MSTRG.211384"; transcript_id "MSTRG.211384.62"; exon_number "1";
chrX	StringTie	exon	111682132	111682294	1000	+	.	gene_id "MSTRG.211384"; transcript_id "MSTRG.211384.62"; exon_number "2";
chrX	StringTie	exon	111684965	111685103	1000	+	.	gene_id "MSTRG.211384"; transcript_id "MSTRG.211384.62"; exon_number "3";
chrX	StringTie	exon	111686137	111686174	1000	+	.	gene_id "MSTRG.211384"; transcript_id "MSTRG.211384.62"; exon_number "4";
chrX	StringTie	exon	111687887	111689197	1000	+	.	gene_id "MSTRG.211384"; transcript_id "MSTRG.211384.62"; exon_number "5";
chrX	StringTie	exon	111690636	111690893	1000	+	.	gene_id "MSTRG.211384"; transcript_id "MSTRG.211384.62"; exon_number "6";
chrX	StringTie	transcript	111680937	111760798	1000	+	.	gene_id "MSTRG.211384"; transcript_id "MSTRG.211384.63";
chrX	StringTie	exon	111680937	111681424	1000	+	.	gene_id "MSTRG.211384"; transcript_id "MSTRG.211384.63"; exon_number "1";
chrX	StringTie	exon	111682132	111682294	1000	+	.	gene_id "MSTRG.211384"; transcript_id "MSTRG.211384.63"; exon_number "2";
chrX	StringTie	exon	111684965	111685103	1000	+	.	gene_id "MSTRG.211384"; transcript_id "MSTRG.211384.63"; exon_number "3";
chrX	StringTie	exon	111687887	111689197	1000	+	.	gene_id "MSTRG.211384"; transcript_id "MSTRG.211384.63"; exon_number "4";
chrX	StringTie	exon	111708027	111708393	1000	+	.	gene_id "MSTRG.211384"; transcript_id "MSTRG.211384.63"; exon_number "5";
chrX	StringTie	exon	111708965	111709048	1000	+	.	gene_id "MSTRG.211384"; transcript_id "MSTRG.211384.63"; exon_number "6";
chrX	StringTie	exon	111711675	111712530	1000	+	.	gene_id "MSTRG.211384"; transcript_id "MSTRG.211384.63"; exon_number "7";
chrX	StringTie	exon	111713225	111713297	1000	+	.	gene_id "MSTRG.211384"; transcript_id "MSTRG.211384.63"; exon_number "8";
chrX	StringTie	exon	111717846	111717927	1000	+	.	gene_id "MSTRG.211384"; transcript_id "MSTRG.211384.63"; exon_number "9";
chrX	StringTie	exon	111718112	111718274	1000	+	.	gene_id "MSTRG.211384"; transcript_id "MSTRG.211384.63"; exon_number "10";
chrX	StringTie	exon	111720095	111720170	1000	+	.	gene_id "MSTRG.211384"; transcript_id "MSTRG.211384.63"; exon_number "11";
chrX	StringTie	exon	111721603	111721711	1000	+	.	gene_id "MSTRG.211384"; transcript_id "MSTRG.211384.63"; exon_number "12";
chrX	StringTie	exon	111722793	111722857	1000	+	.	gene_id "MSTRG.211384"; transcript_id "MSTRG.211384.63"; exon_number "13";
chrX	StringTie	exon	111723798	111723898	1000	+	.	gene_id "MSTRG.211384"; transcript_id "MSTRG.211384.63"; exon_number "14";
chrX	StringTie	exon	111724934	111725061	1000	+	.	gene_id "MSTRG.211384"; transcript_id "MSTRG.211384.63"; exon_number "15";
chrX	StringTie	exon	111726809	111727055	1000	+	.	gene_id "MSTRG.211384"; transcript_id "MSTRG.211384.63"; exon_number "16";
chrX	StringTie	exon	111727332	111727445	1000	+	.	gene_id "MSTRG.211384"; transcript_id "MSTRG.211384.63"; exon_number "17";
chrX	StringTie	exon	111727614	111727770	1000	+	.	gene_id "MSTRG.211384"; transcript_id "MSTRG.211384.63"; exon_number "18";
chrX	StringTie	exon	111728185	111728305	1000	+	.	gene_id "MSTRG.211384"; transcript_id "MSTRG.211384.63"; exon_number "19";
chrX	StringTie	exon	111730395	111730427	1000	+	.	gene_id "MSTRG.211384"; transcript_id "MSTRG.211384.63"; exon_number "20";
chrX	StringTie	exon	111730525	111730580	1000	+	.	gene_id "MSTRG.211384"; transcript_id "MSTRG.211384.63"; exon_number "21";
chrX	StringTie	exon	111735051	111735122	1000	+	.	gene_id "MSTRG.211384"; transcript_id "MSTRG.211384.63"; exon_number "22";
chrX	StringTie	exon	111736714	111736879	1000	+	.	gene_id "MSTRG.211384"; transcript_id "MSTRG.211384.63"; exon_number "23";
chrX	StringTie	exon	111752790	111752830	1000	+	.	gene_id "MSTRG.211384"; transcript_id "MSTRG.211384.63"; exon_number "24";
chrX	StringTie	exon	111757588	111757762	1000	+	.	gene_id "MSTRG.211384"; transcript_id "MSTRG.211384.63"; exon_number "25";
chrX	StringTie	exon	111759734	111760798	1000	+	.	gene_id "MSTRG.211384"; transcript_id "MSTRG.211384.63"; exon_number "26";
chrX	StringTie	transcript	111680939	111760654	1000	+	.	gene_id "MSTRG.211384"; transcript_id "MSTRG.211384.64";
chrX	StringTie	exon	111680939	111681424	1000	+	.	gene_id "MSTRG.211384"; transcript_id "MSTRG.211384.64"; exon_number "1";
chrX	StringTie	exon	111682132	111682294	1000	+	.	gene_id "MSTRG.211384"; transcript_id "MSTRG.211384.64"; exon_number "2";
chrX	StringTie	exon	111684965	111685103	1000	+	.	gene_id "MSTRG.211384"; transcript_id "MSTRG.211384.64"; exon_number "3";
chrX	StringTie	exon	111687887	111689197	1000	+	.	gene_id "MSTRG.211384"; transcript_id "MSTRG.211384.64"; exon_number "4";
chrX	StringTie	exon	111708027	111708393	1000	+	.	gene_id "MSTRG.211384"; transcript_id "MSTRG.211384.64"; exon_number "5";
chrX	StringTie	exon	111708965	111709048	1000	+	.	gene_id "MSTRG.211384"; transcript_id "MSTRG.211384.64"; exon_number "6";
chrX	StringTie	exon	111711675	111711725	1000	+	.	gene_id "MSTRG.211384"; transcript_id "MSTRG.211384.64"; exon_number "7";
chrX	StringTie	exon	111712484	111712530	1000	+	.	gene_id "MSTRG.211384"; transcript_id "MSTRG.211384.64"; exon_number "8";
chrX	StringTie	exon	111713225	111713297	1000	+	.	gene_id "MSTRG.211384"; transcript_id "MSTRG.211384.64"; exon_number "9";
chrX	StringTie	exon	111716953	111717004	1000	+	.	gene_id "MSTRG.211384"; transcript_id "MSTRG.211384.64"; exon_number "10";
chrX	StringTie	exon	111717846	111717927	1000	+	.	gene_id "MSTRG.211384"; transcript_id "MSTRG.211384.64"; exon_number "11";
chrX	StringTie	exon	111718112	111718274	1000	+	.	gene_id "MSTRG.211384"; transcript_id "MSTRG.211384.64"; exon_number "12";
chrX	StringTie	exon	111720095	111720170	1000	+	.	gene_id "MSTRG.211384"; transcript_id "MSTRG.211384.64"; exon_number "13";
chrX	StringTie	exon	111721603	111721711	1000	+	.	gene_id "MSTRG.211384"; transcript_id "MSTRG.211384.64"; exon_number "14";
chrX	StringTie	exon	111722793	111722857	1000	+	.	gene_id "MSTRG.211384"; transcript_id "MSTRG.211384.64"; exon_number "15";
chrX	StringTie	exon	111723798	111723898	1000	+	.	gene_id "MSTRG.211384"; transcript_id "MSTRG.211384.64"; exon_number "16";
chrX	StringTie	exon	111724934	111725061	1000	+	.	gene_id "MSTRG.211384"; transcript_id "MSTRG.211384.64"; exon_number "17";
chrX	StringTie	exon	111726809	111727055	1000	+	.	gene_id "MSTRG.211384"; transcript_id "MSTRG.211384.64"; exon_number "18";
chrX	StringTie	exon	111727332	111727445	1000	+	.	gene_id "MSTRG.211384"; transcript_id "MSTRG.211384.64"; exon_number "19";
chrX	StringTie	exon	111727614	111727770	1000	+	.	gene_id "MSTRG.211384"; transcript_id "MSTRG.211384.64"; exon_number "20";
chrX	StringTie	exon	111728185	111728305	1000	+	.	gene_id "MSTRG.211384"; transcript_id "MSTRG.211384.64"; exon_number "21";
chrX	StringTie	exon	111730395	111730427	1000	+	.	gene_id "MSTRG.211384"; transcript_id "MSTRG.211384.64"; exon_number "22";
chrX	StringTie	exon	111730525	111730580	1000	+	.	gene_id "MSTRG.211384"; transcript_id "MSTRG.211384.64"; exon_number "23";
chrX	StringTie	exon	111735051	111735122	1000	+	.	gene_id "MSTRG.211384"; transcript_id "MSTRG.211384.64"; exon_number "24";
chrX	StringTie	exon	111736714	111736879	1000	+	.	gene_id "MSTRG.211384"; transcript_id "MSTRG.211384.64"; exon_number "25";
chrX	StringTie	exon	111744668	111744904	1000	+	.	gene_id "MSTRG.211384"; transcript_id "MSTRG.211384.64"; exon_number "26";
chrX	StringTie	exon	111752790	111752830	1000	+	.	gene_id "MSTRG.211384"; transcript_id "MSTRG.211384.64"; exon_number "27";
chrX	StringTie	exon	111757588	111757762	1000	+	.	gene_id "MSTRG.211384"; transcript_id "MSTRG.211384.64"; exon_number "28";
chrX	StringTie	exon	111759734	111760654	1000	+	.	gene_id "MSTRG.211384"; transcript_id "MSTRG.211384.64"; exon_number "29";
chrX	StringTie	transcript	111680939	111760653	1000	+	.	gene_id "MSTRG.211384"; transcript_id "MSTRG.211384.65";
chrX	StringTie	exon	111680939	111681424	1000	+	.	gene_id "MSTRG.211384"; transcript_id "MSTRG.211384.65"; exon_number "1";
chrX	StringTie	exon	111682132	111682294	1000	+	.	gene_id "MSTRG.211384"; transcript_id "MSTRG.211384.65"; exon_number "2";
chrX	StringTie	exon	111684965	111685103	1000	+	.	gene_id "MSTRG.211384"; transcript_id "MSTRG.211384.65"; exon_number "3";
chrX	StringTie	exon	111687887	111689197	1000	+	.	gene_id "MSTRG.211384"; transcript_id "MSTRG.211384.65"; exon_number "4";
chrX	StringTie	exon	111690636	111690774	1000	+	.	gene_id "MSTRG.211384"; transcript_id "MSTRG.211384.65"; exon_number "5";
chrX	StringTie	exon	111708965	111709048	1000	+	.	gene_id "MSTRG.211384"; transcript_id "MSTRG.211384.65"; exon_number "6";
chrX	StringTie	exon	111711675	111711725	1000	+	.	gene_id "MSTRG.211384"; transcript_id "MSTRG.211384.65"; exon_number "7";
chrX	StringTie	exon	111712484	111712530	1000	+	.	gene_id "MSTRG.211384"; transcript_id "MSTRG.211384.65"; exon_number "8";
chrX	StringTie	exon	111713225	111713297	1000	+	.	gene_id "MSTRG.211384"; transcript_id "MSTRG.211384.65"; exon_number "9";
chrX	StringTie	exon	111716953	111717004	1000	+	.	gene_id "MSTRG.211384"; transcript_id "MSTRG.211384.65"; exon_number "10";
chrX	StringTie	exon	111717846	111717927	1000	+	.	gene_id "MSTRG.211384"; transcript_id "MSTRG.211384.65"; exon_number "11";
chrX	StringTie	exon	111718112	111718274	1000	+	.	gene_id "MSTRG.211384"; transcript_id "MSTRG.211384.65"; exon_number "12";
chrX	StringTie	exon	111720095	111720170	1000	+	.	gene_id "MSTRG.211384"; transcript_id "MSTRG.211384.65"; exon_number "13";
chrX	StringTie	exon	111721603	111721711	1000	+	.	gene_id "MSTRG.211384"; transcript_id "MSTRG.211384.65"; exon_number "14";
chrX	StringTie	exon	111722793	111722857	1000	+	.	gene_id "MSTRG.211384"; transcript_id "MSTRG.211384.65"; exon_number "15";
chrX	StringTie	exon	111723798	111723898	1000	+	.	gene_id "MSTRG.211384"; transcript_id "MSTRG.211384.65"; exon_number "16";
chrX	StringTie	exon	111724934	111725061	1000	+	.	gene_id "MSTRG.211384"; transcript_id "MSTRG.211384.65"; exon_number "17";
chrX	StringTie	exon	111726809	111727055	1000	+	.	gene_id "MSTRG.211384"; transcript_id "MSTRG.211384.65"; exon_number "18";
chrX	StringTie	exon	111727332	111727445	1000	+	.	gene_id "MSTRG.211384"; transcript_id "MSTRG.211384.65"; exon_number "19";
chrX	StringTie	exon	111727614	111727770	1000	+	.	gene_id "MSTRG.211384"; transcript_id "MSTRG.211384.65"; exon_number "20";
chrX	StringTie	exon	111728185	111728305	1000	+	.	gene_id "MSTRG.211384"; transcript_id "MSTRG.211384.65"; exon_number "21";
chrX	StringTie	exon	111730395	111730427	1000	+	.	gene_id "MSTRG.211384"; transcript_id "MSTRG.211384.65"; exon_number "22";
chrX	StringTie	exon	111730525	111730580	1000	+	.	gene_id "MSTRG.211384"; transcript_id "MSTRG.211384.65"; exon_number "23";
chrX	StringTie	exon	111735051	111735122	1000	+	.	gene_id "MSTRG.211384"; transcript_id "MSTRG.211384.65"; exon_number "24";
chrX	StringTie	exon	111736714	111736879	1000	+	.	gene_id "MSTRG.211384"; transcript_id "MSTRG.211384.65"; exon_number "25";
chrX	StringTie	exon	111744668	111744904	1000	+	.	gene_id "MSTRG.211384"; transcript_id "MSTRG.211384.65"; exon_number "26";
chrX	StringTie	exon	111752790	111752830	1000	+	.	gene_id "MSTRG.211384"; transcript_id "MSTRG.211384.65"; exon_number "27";
chrX	StringTie	exon	111757588	111757762	1000	+	.	gene_id "MSTRG.211384"; transcript_id "MSTRG.211384.65"; exon_number "28";
chrX	StringTie	exon	111759734	111760653	1000	+	.	gene_id "MSTRG.211384"; transcript_id "MSTRG.211384.65"; exon_number "29";
chrX	StringTie	transcript	111680939	111760627	1000	+	.	gene_id "MSTRG.211384"; transcript_id "MSTRG.211384.66";
chrX	StringTie	exon	111680939	111681424	1000	+	.	gene_id "MSTRG.211384"; transcript_id "MSTRG.211384.66"; exon_number "1";
chrX	StringTie	exon	111682132	111682294	1000	+	.	gene_id "MSTRG.211384"; transcript_id "MSTRG.211384.66"; exon_number "2";
chrX	StringTie	exon	111684965	111685103	1000	+	.	gene_id "MSTRG.211384"; transcript_id "MSTRG.211384.66"; exon_number "3";
chrX	StringTie	exon	111686137	111686174	1000	+	.	gene_id "MSTRG.211384"; transcript_id "MSTRG.211384.66"; exon_number "4";
chrX	StringTie	exon	111687887	111688048	1000	+	.	gene_id "MSTRG.211384"; transcript_id "MSTRG.211384.66"; exon_number "5";
chrX	StringTie	exon	111689087	111689197	1000	+	.	gene_id "MSTRG.211384"; transcript_id "MSTRG.211384.66"; exon_number "6";
chrX	StringTie	exon	111708027	111708393	1000	+	.	gene_id "MSTRG.211384"; transcript_id "MSTRG.211384.66"; exon_number "7";
chrX	StringTie	exon	111708965	111709048	1000	+	.	gene_id "MSTRG.211384"; transcript_id "MSTRG.211384.66"; exon_number "8";
chrX	StringTie	exon	111711675	111711725	1000	+	.	gene_id "MSTRG.211384"; transcript_id "MSTRG.211384.66"; exon_number "9";
chrX	StringTie	exon	111712484	111712530	1000	+	.	gene_id "MSTRG.211384"; transcript_id "MSTRG.211384.66"; exon_number "10";
chrX	StringTie	exon	111713225	111713297	1000	+	.	gene_id "MSTRG.211384"; transcript_id "MSTRG.211384.66"; exon_number "11";
chrX	StringTie	exon	111717846	111717927	1000	+	.	gene_id "MSTRG.211384"; transcript_id "MSTRG.211384.66"; exon_number "12";
chrX	StringTie	exon	111718112	111718274	1000	+	.	gene_id "MSTRG.211384"; transcript_id "MSTRG.211384.66"; exon_number "13";
chrX	StringTie	exon	111720095	111720170	1000	+	.	gene_id "MSTRG.211384"; transcript_id "MSTRG.211384.66"; exon_number "14";
chrX	StringTie	exon	111721603	111721711	1000	+	.	gene_id "MSTRG.211384"; transcript_id "MSTRG.211384.66"; exon_number "15";
chrX	StringTie	exon	111722793	111722857	1000	+	.	gene_id "MSTRG.211384"; transcript_id "MSTRG.211384.66"; exon_number "16";
chrX	StringTie	exon	111723798	111723898	1000	+	.	gene_id "MSTRG.211384"; transcript_id "MSTRG.211384.66"; exon_number "17";
chrX	StringTie	exon	111724934	111725061	1000	+	.	gene_id "MSTRG.211384"; transcript_id "MSTRG.211384.66"; exon_number "18";
chrX	StringTie	exon	111726809	111727055	1000	+	.	gene_id "MSTRG.211384"; transcript_id "MSTRG.211384.66"; exon_number "19";
chrX	StringTie	exon	111727332	111727445	1000	+	.	gene_id "MSTRG.211384"; transcript_id "MSTRG.211384.66"; exon_number "20";
chrX	StringTie	exon	111727614	111727770	1000	+	.	gene_id "MSTRG.211384"; transcript_id "MSTRG.211384.66"; exon_number "21";
chrX	StringTie	exon	111728185	111728305	1000	+	.	gene_id "MSTRG.211384"; transcript_id "MSTRG.211384.66"; exon_number "22";
chrX	StringTie	exon	111730395	111730427	1000	+	.	gene_id "MSTRG.211384"; transcript_id "MSTRG.211384.66"; exon_number "23";
chrX	StringTie	exon	111730525	111730580	1000	+	.	gene_id "MSTRG.211384"; transcript_id "MSTRG.211384.66"; exon_number "24";
chrX	StringTie	exon	111735051	111735122	1000	+	.	gene_id "MSTRG.211384"; transcript_id "MSTRG.211384.66"; exon_number "25";
chrX	StringTie	exon	111736714	111736879	1000	+	.	gene_id "MSTRG.211384"; transcript_id "MSTRG.211384.66"; exon_number "26";
chrX	StringTie	exon	111744668	111744904	1000	+	.	gene_id "MSTRG.211384"; transcript_id "MSTRG.211384.66"; exon_number "27";
chrX	StringTie	exon	111752790	111752830	1000	+	.	gene_id "MSTRG.211384"; transcript_id "MSTRG.211384.66"; exon_number "28";
chrX	StringTie	exon	111757588	111757762	1000	+	.	gene_id "MSTRG.211384"; transcript_id "MSTRG.211384.66"; exon_number "29";
chrX	StringTie	exon	111759734	111760627	1000	+	.	gene_id "MSTRG.211384"; transcript_id "MSTRG.211384.66"; exon_number "30";
chrX	StringTie	transcript	111680943	111760712	1000	+	.	gene_id "MSTRG.211384"; transcript_id "MSTRG.211384.67";
chrX	StringTie	exon	111680943	111681424	1000	+	.	gene_id "MSTRG.211384"; transcript_id "MSTRG.211384.67"; exon_number "1";
chrX	StringTie	exon	111682132	111682294	1000	+	.	gene_id "MSTRG.211384"; transcript_id "MSTRG.211384.67"; exon_number "2";
chrX	StringTie	exon	111684965	111685103	1000	+	.	gene_id "MSTRG.211384"; transcript_id "MSTRG.211384.67"; exon_number "3";
chrX	StringTie	exon	111687887	111689197	1000	+	.	gene_id "MSTRG.211384"; transcript_id "MSTRG.211384.67"; exon_number "4";
chrX	StringTie	exon	111708965	111709048	1000	+	.	gene_id "MSTRG.211384"; transcript_id "MSTRG.211384.67"; exon_number "5";
chrX	StringTie	exon	111711675	111711725	1000	+	.	gene_id "MSTRG.211384"; transcript_id "MSTRG.211384.67"; exon_number "6";
chrX	StringTie	exon	111712484	111712530	1000	+	.	gene_id "MSTRG.211384"; transcript_id "MSTRG.211384.67"; exon_number "7";
chrX	StringTie	exon	111713225	111713297	1000	+	.	gene_id "MSTRG.211384"; transcript_id "MSTRG.211384.67"; exon_number "8";
chrX	StringTie	exon	111717846	111717927	1000	+	.	gene_id "MSTRG.211384"; transcript_id "MSTRG.211384.67"; exon_number "9";
chrX	StringTie	exon	111718112	111718274	1000	+	.	gene_id "MSTRG.211384"; transcript_id "MSTRG.211384.67"; exon_number "10";
chrX	StringTie	exon	111720095	111720170	1000	+	.	gene_id "MSTRG.211384"; transcript_id "MSTRG.211384.67"; exon_number "11";
chrX	StringTie	exon	111721603	111721711	1000	+	.	gene_id "MSTRG.211384"; transcript_id "MSTRG.211384.67"; exon_number "12";
chrX	StringTie	exon	111722793	111722857	1000	+	.	gene_id "MSTRG.211384"; transcript_id "MSTRG.211384.67"; exon_number "13";
chrX	StringTie	exon	111723798	111723898	1000	+	.	gene_id "MSTRG.211384"; transcript_id "MSTRG.211384.67"; exon_number "14";
chrX	StringTie	exon	111724934	111725061	1000	+	.	gene_id "MSTRG.211384"; transcript_id "MSTRG.211384.67"; exon_number "15";
chrX	StringTie	exon	111726809	111727055	1000	+	.	gene_id "MSTRG.211384"; transcript_id "MSTRG.211384.67"; exon_number "16";
chrX	StringTie	exon	111727332	111727445	1000	+	.	gene_id "MSTRG.211384"; transcript_id "MSTRG.211384.67"; exon_number "17";
chrX	StringTie	exon	111727614	111727770	1000	+	.	gene_id "MSTRG.211384"; transcript_id "MSTRG.211384.67"; exon_number "18";
chrX	StringTie	exon	111728161	111728305	1000	+	.	gene_id "MSTRG.211384"; transcript_id "MSTRG.211384.67"; exon_number "19";
chrX	StringTie	exon	111730395	111730427	1000	+	.	gene_id "MSTRG.211384"; transcript_id "MSTRG.211384.67"; exon_number "20";
chrX	StringTie	exon	111730525	111730580	1000	+	.	gene_id "MSTRG.211384"; transcript_id "MSTRG.211384.67"; exon_number "21";
chrX	StringTie	exon	111735051	111735122	1000	+	.	gene_id "MSTRG.211384"; transcript_id "MSTRG.211384.67"; exon_number "22";
chrX	StringTie	exon	111736714	111736879	1000	+	.	gene_id "MSTRG.211384"; transcript_id "MSTRG.211384.67"; exon_number "23";
chrX	StringTie	exon	111744668	111744904	1000	+	.	gene_id "MSTRG.211384"; transcript_id "MSTRG.211384.67"; exon_number "24";
chrX	StringTie	exon	111752790	111752830	1000	+	.	gene_id "MSTRG.211384"; transcript_id "MSTRG.211384.67"; exon_number "25";
chrX	StringTie	exon	111757588	111757762	1000	+	.	gene_id "MSTRG.211384"; transcript_id "MSTRG.211384.67"; exon_number "26";
chrX	StringTie	exon	111759734	111760712	1000	+	.	gene_id "MSTRG.211384"; transcript_id "MSTRG.211384.67"; exon_number "27";
chrX	StringTie	transcript	111680944	111760647	1000	+	.	gene_id "MSTRG.211384"; transcript_id "MSTRG.211384.68";
chrX	StringTie	exon	111680944	111681299	1000	+	.	gene_id "MSTRG.211384"; transcript_id "MSTRG.211384.68"; exon_number "1";
chrX	StringTie	exon	111682132	111682294	1000	+	.	gene_id "MSTRG.211384"; transcript_id "MSTRG.211384.68"; exon_number "2";
chrX	StringTie	exon	111684965	111685103	1000	+	.	gene_id "MSTRG.211384"; transcript_id "MSTRG.211384.68"; exon_number "3";
chrX	StringTie	exon	111687887	111689197	1000	+	.	gene_id "MSTRG.211384"; transcript_id "MSTRG.211384.68"; exon_number "4";
chrX	StringTie	exon	111711675	111711725	1000	+	.	gene_id "MSTRG.211384"; transcript_id "MSTRG.211384.68"; exon_number "5";
chrX	StringTie	exon	111712484	111712530	1000	+	.	gene_id "MSTRG.211384"; transcript_id "MSTRG.211384.68"; exon_number "6";
chrX	StringTie	exon	111713225	111713297	1000	+	.	gene_id "MSTRG.211384"; transcript_id "MSTRG.211384.68"; exon_number "7";
chrX	StringTie	exon	111716953	111717004	1000	+	.	gene_id "MSTRG.211384"; transcript_id "MSTRG.211384.68"; exon_number "8";
chrX	StringTie	exon	111717846	111717927	1000	+	.	gene_id "MSTRG.211384"; transcript_id "MSTRG.211384.68"; exon_number "9";
chrX	StringTie	exon	111718112	111718274	1000	+	.	gene_id "MSTRG.211384"; transcript_id "MSTRG.211384.68"; exon_number "10";
chrX	StringTie	exon	111720095	111720170	1000	+	.	gene_id "MSTRG.211384"; transcript_id "MSTRG.211384.68"; exon_number "11";
chrX	StringTie	exon	111721603	111721711	1000	+	.	gene_id "MSTRG.211384"; transcript_id "MSTRG.211384.68"; exon_number "12";
chrX	StringTie	exon	111722793	111722857	1000	+	.	gene_id "MSTRG.211384"; transcript_id "MSTRG.211384.68"; exon_number "13";
chrX	StringTie	exon	111723798	111723898	1000	+	.	gene_id "MSTRG.211384"; transcript_id "MSTRG.211384.68"; exon_number "14";
chrX	StringTie	exon	111724934	111725061	1000	+	.	gene_id "MSTRG.211384"; transcript_id "MSTRG.211384.68"; exon_number "15";
chrX	StringTie	exon	111726809	111727055	1000	+	.	gene_id "MSTRG.211384"; transcript_id "MSTRG.211384.68"; exon_number "16";
chrX	StringTie	exon	111727332	111727445	1000	+	.	gene_id "MSTRG.211384"; transcript_id "MSTRG.211384.68"; exon_number "17";
chrX	StringTie	exon	111727614	111727770	1000	+	.	gene_id "MSTRG.211384"; transcript_id "MSTRG.211384.68"; exon_number "18";
chrX	StringTie	exon	111728185	111728305	1000	+	.	gene_id "MSTRG.211384"; transcript_id "MSTRG.211384.68"; exon_number "19";
chrX	StringTie	exon	111730395	111730427	1000	+	.	gene_id "MSTRG.211384"; transcript_id "MSTRG.211384.68"; exon_number "20";
chrX	StringTie	exon	111730525	111730580	1000	+	.	gene_id "MSTRG.211384"; transcript_id "MSTRG.211384.68"; exon_number "21";
chrX	StringTie	exon	111735051	111735122	1000	+	.	gene_id "MSTRG.211384"; transcript_id "MSTRG.211384.68"; exon_number "22";
chrX	StringTie	exon	111736714	111736879	1000	+	.	gene_id "MSTRG.211384"; transcript_id "MSTRG.211384.68"; exon_number "23";
chrX	StringTie	exon	111744668	111744904	1000	+	.	gene_id "MSTRG.211384"; transcript_id "MSTRG.211384.68"; exon_number "24";
chrX	StringTie	exon	111752790	111752830	1000	+	.	gene_id "MSTRG.211384"; transcript_id "MSTRG.211384.68"; exon_number "25";
chrX	StringTie	exon	111757588	111757762	1000	+	.	gene_id "MSTRG.211384"; transcript_id "MSTRG.211384.68"; exon_number "26";
chrX	StringTie	exon	111759734	111760647	1000	+	.	gene_id "MSTRG.211384"; transcript_id "MSTRG.211384.68"; exon_number "27";
chrX	StringTie	transcript	111680945	111760768	1000	+	.	gene_id "MSTRG.211384"; transcript_id "MSTRG.211384.69";
chrX	StringTie	exon	111680945	111681424	1000	+	.	gene_id "MSTRG.211384"; transcript_id "MSTRG.211384.69"; exon_number "1";
chrX	StringTie	exon	111682132	111682294	1000	+	.	gene_id "MSTRG.211384"; transcript_id "MSTRG.211384.69"; exon_number "2";
chrX	StringTie	exon	111684965	111685103	1000	+	.	gene_id "MSTRG.211384"; transcript_id "MSTRG.211384.69"; exon_number "3";
chrX	StringTie	exon	111687887	111689197	1000	+	.	gene_id "MSTRG.211384"; transcript_id "MSTRG.211384.69"; exon_number "4";
chrX	StringTie	exon	111711675	111712530	1000	+	.	gene_id "MSTRG.211384"; transcript_id "MSTRG.211384.69"; exon_number "5";
chrX	StringTie	exon	111713225	111713297	1000	+	.	gene_id "MSTRG.211384"; transcript_id "MSTRG.211384.69"; exon_number "6";
chrX	StringTie	exon	111717846	111717927	1000	+	.	gene_id "MSTRG.211384"; transcript_id "MSTRG.211384.69"; exon_number "7";
chrX	StringTie	exon	111718112	111718274	1000	+	.	gene_id "MSTRG.211384"; transcript_id "MSTRG.211384.69"; exon_number "8";
chrX	StringTie	exon	111720095	111720170	1000	+	.	gene_id "MSTRG.211384"; transcript_id "MSTRG.211384.69"; exon_number "9";
chrX	StringTie	exon	111721603	111721711	1000	+	.	gene_id "MSTRG.211384"; transcript_id "MSTRG.211384.69"; exon_number "10";
chrX	StringTie	exon	111722793	111722857	1000	+	.	gene_id "MSTRG.211384"; transcript_id "MSTRG.211384.69"; exon_number "11";
chrX	StringTie	exon	111723798	111723898	1000	+	.	gene_id "MSTRG.211384"; transcript_id "MSTRG.211384.69"; exon_number "12";
chrX	StringTie	exon	111724934	111725061	1000	+	.	gene_id "MSTRG.211384"; transcript_id "MSTRG.211384.69"; exon_number "13";
chrX	StringTie	exon	111726809	111727055	1000	+	.	gene_id "MSTRG.211384"; transcript_id "MSTRG.211384.69"; exon_number "14";
chrX	StringTie	exon	111727332	111727445	1000	+	.	gene_id "MSTRG.211384"; transcript_id "MSTRG.211384.69"; exon_number "15";
chrX	StringTie	exon	111727614	111727770	1000	+	.	gene_id "MSTRG.211384"; transcript_id "MSTRG.211384.69"; exon_number "16";
chrX	StringTie	exon	111728185	111728305	1000	+	.	gene_id "MSTRG.211384"; transcript_id "MSTRG.211384.69"; exon_number "17";
chrX	StringTie	exon	111730395	111730427	1000	+	.	gene_id "MSTRG.211384"; transcript_id "MSTRG.211384.69"; exon_number "18";
chrX	StringTie	exon	111730525	111730580	1000	+	.	gene_id "MSTRG.211384"; transcript_id "MSTRG.211384.69"; exon_number "19";
chrX	StringTie	exon	111735090	111735122	1000	+	.	gene_id "MSTRG.211384"; transcript_id "MSTRG.211384.69"; exon_number "20";
chrX	StringTie	exon	111736714	111736879	1000	+	.	gene_id "MSTRG.211384"; transcript_id "MSTRG.211384.69"; exon_number "21";
chrX	StringTie	exon	111744668	111744904	1000	+	.	gene_id "MSTRG.211384"; transcript_id "MSTRG.211384.69"; exon_number "22";
chrX	StringTie	exon	111752790	111752830	1000	+	.	gene_id "MSTRG.211384"; transcript_id "MSTRG.211384.69"; exon_number "23";
chrX	StringTie	exon	111757588	111757762	1000	+	.	gene_id "MSTRG.211384"; transcript_id "MSTRG.211384.69"; exon_number "24";
chrX	StringTie	exon	111759734	111760768	1000	+	.	gene_id "MSTRG.211384"; transcript_id "MSTRG.211384.69"; exon_number "25";
chrX	StringTie	transcript	111680959	111761571	1000	+	.	gene_id "MSTRG.211384"; transcript_id "MSTRG.211384.70";
chrX	StringTie	exon	111680959	111681424	1000	+	.	gene_id "MSTRG.211384"; transcript_id "MSTRG.211384.70"; exon_number "1";
chrX	StringTie	exon	111682132	111682294	1000	+	.	gene_id "MSTRG.211384"; transcript_id "MSTRG.211384.70"; exon_number "2";
chrX	StringTie	exon	111684965	111685103	1000	+	.	gene_id "MSTRG.211384"; transcript_id "MSTRG.211384.70"; exon_number "3";
chrX	StringTie	exon	111687887	111689197	1000	+	.	gene_id "MSTRG.211384"; transcript_id "MSTRG.211384.70"; exon_number "4";
chrX	StringTie	exon	111711675	111712530	1000	+	.	gene_id "MSTRG.211384"; transcript_id "MSTRG.211384.70"; exon_number "5";
chrX	StringTie	exon	111713225	111713297	1000	+	.	gene_id "MSTRG.211384"; transcript_id "MSTRG.211384.70"; exon_number "6";
chrX	StringTie	exon	111717846	111717927	1000	+	.	gene_id "MSTRG.211384"; transcript_id "MSTRG.211384.70"; exon_number "7";
chrX	StringTie	exon	111718112	111718274	1000	+	.	gene_id "MSTRG.211384"; transcript_id "MSTRG.211384.70"; exon_number "8";
chrX	StringTie	exon	111720095	111720170	1000	+	.	gene_id "MSTRG.211384"; transcript_id "MSTRG.211384.70"; exon_number "9";
chrX	StringTie	exon	111721603	111721711	1000	+	.	gene_id "MSTRG.211384"; transcript_id "MSTRG.211384.70"; exon_number "10";
chrX	StringTie	exon	111722793	111722857	1000	+	.	gene_id "MSTRG.211384"; transcript_id "MSTRG.211384.70"; exon_number "11";
chrX	StringTie	exon	111723798	111723898	1000	+	.	gene_id "MSTRG.211384"; transcript_id "MSTRG.211384.70"; exon_number "12";
chrX	StringTie	exon	111724934	111725061	1000	+	.	gene_id "MSTRG.211384"; transcript_id "MSTRG.211384.70"; exon_number "13";
chrX	StringTie	exon	111726809	111727055	1000	+	.	gene_id "MSTRG.211384"; transcript_id "MSTRG.211384.70"; exon_number "14";
chrX	StringTie	exon	111727332	111727445	1000	+	.	gene_id "MSTRG.211384"; transcript_id "MSTRG.211384.70"; exon_number "15";
chrX	StringTie	exon	111727614	111727770	1000	+	.	gene_id "MSTRG.211384"; transcript_id "MSTRG.211384.70"; exon_number "16";
chrX	StringTie	exon	111728185	111728305	1000	+	.	gene_id "MSTRG.211384"; transcript_id "MSTRG.211384.70"; exon_number "17";
chrX	StringTie	exon	111730395	111730427	1000	+	.	gene_id "MSTRG.211384"; transcript_id "MSTRG.211384.70"; exon_number "18";
chrX	StringTie	exon	111730525	111730580	1000	+	.	gene_id "MSTRG.211384"; transcript_id "MSTRG.211384.70"; exon_number "19";
chrX	StringTie	exon	111735051	111735122	1000	+	.	gene_id "MSTRG.211384"; transcript_id "MSTRG.211384.70"; exon_number "20";
chrX	StringTie	exon	111736714	111736879	1000	+	.	gene_id "MSTRG.211384"; transcript_id "MSTRG.211384.70"; exon_number "21";
chrX	StringTie	exon	111744668	111744904	1000	+	.	gene_id "MSTRG.211384"; transcript_id "MSTRG.211384.70"; exon_number "22";
chrX	StringTie	exon	111752790	111752830	1000	+	.	gene_id "MSTRG.211384"; transcript_id "MSTRG.211384.70"; exon_number "23";
chrX	StringTie	exon	111757633	111757762	1000	+	.	gene_id "MSTRG.211384"; transcript_id "MSTRG.211384.70"; exon_number "24";
chrX	StringTie	exon	111759734	111761571	1000	+	.	gene_id "MSTRG.211384"; transcript_id "MSTRG.211384.70"; exon_number "25";
chrX	StringTie	transcript	111680963	111760788	1000	+	.	gene_id "MSTRG.211384"; transcript_id "MSTRG.211384.71";
chrX	StringTie	exon	111680963	111681424	1000	+	.	gene_id "MSTRG.211384"; transcript_id "MSTRG.211384.71"; exon_number "1";
chrX	StringTie	exon	111682132	111682294	1000	+	.	gene_id "MSTRG.211384"; transcript_id "MSTRG.211384.71"; exon_number "2";
chrX	StringTie	exon	111684965	111685103	1000	+	.	gene_id "MSTRG.211384"; transcript_id "MSTRG.211384.71"; exon_number "3";
chrX	StringTie	exon	111687887	111689197	1000	+	.	gene_id "MSTRG.211384"; transcript_id "MSTRG.211384.71"; exon_number "4";
chrX	StringTie	exon	111708027	111712530	1000	+	.	gene_id "MSTRG.211384"; transcript_id "MSTRG.211384.71"; exon_number "5";
chrX	StringTie	exon	111713225	111713297	1000	+	.	gene_id "MSTRG.211384"; transcript_id "MSTRG.211384.71"; exon_number "6";
chrX	StringTie	exon	111717846	111717927	1000	+	.	gene_id "MSTRG.211384"; transcript_id "MSTRG.211384.71"; exon_number "7";
chrX	StringTie	exon	111718112	111718274	1000	+	.	gene_id "MSTRG.211384"; transcript_id "MSTRG.211384.71"; exon_number "8";
chrX	StringTie	exon	111720095	111720170	1000	+	.	gene_id "MSTRG.211384"; transcript_id "MSTRG.211384.71"; exon_number "9";
chrX	StringTie	exon	111721603	111721711	1000	+	.	gene_id "MSTRG.211384"; transcript_id "MSTRG.211384.71"; exon_number "10";
chrX	StringTie	exon	111723798	111723898	1000	+	.	gene_id "MSTRG.211384"; transcript_id "MSTRG.211384.71"; exon_number "11";
chrX	StringTie	exon	111724934	111725061	1000	+	.	gene_id "MSTRG.211384"; transcript_id "MSTRG.211384.71"; exon_number "12";
chrX	StringTie	exon	111726809	111727055	1000	+	.	gene_id "MSTRG.211384"; transcript_id "MSTRG.211384.71"; exon_number "13";
chrX	StringTie	exon	111727332	111727445	1000	+	.	gene_id "MSTRG.211384"; transcript_id "MSTRG.211384.71"; exon_number "14";
chrX	StringTie	exon	111727614	111727770	1000	+	.	gene_id "MSTRG.211384"; transcript_id "MSTRG.211384.71"; exon_number "15";
chrX	StringTie	exon	111728185	111728305	1000	+	.	gene_id "MSTRG.211384"; transcript_id "MSTRG.211384.71"; exon_number "16";
chrX	StringTie	exon	111730395	111730427	1000	+	.	gene_id "MSTRG.211384"; transcript_id "MSTRG.211384.71"; exon_number "17";
chrX	StringTie	exon	111730525	111730580	1000	+	.	gene_id "MSTRG.211384"; transcript_id "MSTRG.211384.71"; exon_number "18";
chrX	StringTie	exon	111735051	111735122	1000	+	.	gene_id "MSTRG.211384"; transcript_id "MSTRG.211384.71"; exon_number "19";
chrX	StringTie	exon	111736714	111736879	1000	+	.	gene_id "MSTRG.211384"; transcript_id "MSTRG.211384.71"; exon_number "20";
chrX	StringTie	exon	111744668	111744904	1000	+	.	gene_id "MSTRG.211384"; transcript_id "MSTRG.211384.71"; exon_number "21";
chrX	StringTie	exon	111752790	111752830	1000	+	.	gene_id "MSTRG.211384"; transcript_id "MSTRG.211384.71"; exon_number "22";
chrX	StringTie	exon	111757588	111757762	1000	+	.	gene_id "MSTRG.211384"; transcript_id "MSTRG.211384.71"; exon_number "23";
chrX	StringTie	exon	111759734	111760788	1000	+	.	gene_id "MSTRG.211384"; transcript_id "MSTRG.211384.71"; exon_number "24";
chrX	StringTie	transcript	111680965	111760691	1000	+	.	gene_id "MSTRG.211384"; transcript_id "MSTRG.211384.72";
chrX	StringTie	exon	111680965	111681299	1000	+	.	gene_id "MSTRG.211384"; transcript_id "MSTRG.211384.72"; exon_number "1";
chrX	StringTie	exon	111682132	111682294	1000	+	.	gene_id "MSTRG.211384"; transcript_id "MSTRG.211384.72"; exon_number "2";
chrX	StringTie	exon	111684965	111685103	1000	+	.	gene_id "MSTRG.211384"; transcript_id "MSTRG.211384.72"; exon_number "3";
chrX	StringTie	exon	111686137	111686174	1000	+	.	gene_id "MSTRG.211384"; transcript_id "MSTRG.211384.72"; exon_number "4";
chrX	StringTie	exon	111687887	111689197	1000	+	.	gene_id "MSTRG.211384"; transcript_id "MSTRG.211384.72"; exon_number "5";
chrX	StringTie	exon	111711675	111712530	1000	+	.	gene_id "MSTRG.211384"; transcript_id "MSTRG.211384.72"; exon_number "6";
chrX	StringTie	exon	111713225	111713297	1000	+	.	gene_id "MSTRG.211384"; transcript_id "MSTRG.211384.72"; exon_number "7";
chrX	StringTie	exon	111717846	111717927	1000	+	.	gene_id "MSTRG.211384"; transcript_id "MSTRG.211384.72"; exon_number "8";
chrX	StringTie	exon	111718112	111718274	1000	+	.	gene_id "MSTRG.211384"; transcript_id "MSTRG.211384.72"; exon_number "9";
chrX	StringTie	exon	111720095	111720170	1000	+	.	gene_id "MSTRG.211384"; transcript_id "MSTRG.211384.72"; exon_number "10";
chrX	StringTie	exon	111721603	111721711	1000	+	.	gene_id "MSTRG.211384"; transcript_id "MSTRG.211384.72"; exon_number "11";
chrX	StringTie	exon	111722793	111722857	1000	+	.	gene_id "MSTRG.211384"; transcript_id "MSTRG.211384.72"; exon_number "12";
chrX	StringTie	exon	111723798	111723898	1000	+	.	gene_id "MSTRG.211384"; transcript_id "MSTRG.211384.72"; exon_number "13";
chrX	StringTie	exon	111724934	111725061	1000	+	.	gene_id "MSTRG.211384"; transcript_id "MSTRG.211384.72"; exon_number "14";
chrX	StringTie	exon	111726809	111727055	1000	+	.	gene_id "MSTRG.211384"; transcript_id "MSTRG.211384.72"; exon_number "15";
chrX	StringTie	exon	111727332	111727445	1000	+	.	gene_id "MSTRG.211384"; transcript_id "MSTRG.211384.72"; exon_number "16";
chrX	StringTie	exon	111727614	111727770	1000	+	.	gene_id "MSTRG.211384"; transcript_id "MSTRG.211384.72"; exon_number "17";
chrX	StringTie	exon	111728185	111728305	1000	+	.	gene_id "MSTRG.211384"; transcript_id "MSTRG.211384.72"; exon_number "18";
chrX	StringTie	exon	111730395	111730427	1000	+	.	gene_id "MSTRG.211384"; transcript_id "MSTRG.211384.72"; exon_number "19";
chrX	StringTie	exon	111730525	111730580	1000	+	.	gene_id "MSTRG.211384"; transcript_id "MSTRG.211384.72"; exon_number "20";
chrX	StringTie	exon	111735051	111735122	1000	+	.	gene_id "MSTRG.211384"; transcript_id "MSTRG.211384.72"; exon_number "21";
chrX	StringTie	exon	111736714	111736879	1000	+	.	gene_id "MSTRG.211384"; transcript_id "MSTRG.211384.72"; exon_number "22";
chrX	StringTie	exon	111743800	111743884	1000	+	.	gene_id "MSTRG.211384"; transcript_id "MSTRG.211384.72"; exon_number "23";
chrX	StringTie	exon	111744668	111744904	1000	+	.	gene_id "MSTRG.211384"; transcript_id "MSTRG.211384.72"; exon_number "24";
chrX	StringTie	exon	111752790	111752830	1000	+	.	gene_id "MSTRG.211384"; transcript_id "MSTRG.211384.72"; exon_number "25";
chrX	StringTie	exon	111757588	111757762	1000	+	.	gene_id "MSTRG.211384"; transcript_id "MSTRG.211384.72"; exon_number "26";
chrX	StringTie	exon	111759734	111760691	1000	+	.	gene_id "MSTRG.211384"; transcript_id "MSTRG.211384.72"; exon_number "27";
chrX	StringTie	transcript	111680967	111766036	1000	+	.	gene_id "MSTRG.211384"; transcript_id "MSTRG.211384.73";
chrX	StringTie	exon	111680967	111681424	1000	+	.	gene_id "MSTRG.211384"; transcript_id "MSTRG.211384.73"; exon_number "1";
chrX	StringTie	exon	111682236	111682294	1000	+	.	gene_id "MSTRG.211384"; transcript_id "MSTRG.211384.73"; exon_number "2";
chrX	StringTie	exon	111684965	111685103	1000	+	.	gene_id "MSTRG.211384"; transcript_id "MSTRG.211384.73"; exon_number "3";
chrX	StringTie	exon	111687887	111689197	1000	+	.	gene_id "MSTRG.211384"; transcript_id "MSTRG.211384.73"; exon_number "4";
chrX	StringTie	exon	111708027	111708393	1000	+	.	gene_id "MSTRG.211384"; transcript_id "MSTRG.211384.73"; exon_number "5";
chrX	StringTie	exon	111708965	111709048	1000	+	.	gene_id "MSTRG.211384"; transcript_id "MSTRG.211384.73"; exon_number "6";
chrX	StringTie	exon	111711675	111711725	1000	+	.	gene_id "MSTRG.211384"; transcript_id "MSTRG.211384.73"; exon_number "7";
chrX	StringTie	exon	111712484	111712530	1000	+	.	gene_id "MSTRG.211384"; transcript_id "MSTRG.211384.73"; exon_number "8";
chrX	StringTie	exon	111713225	111713297	1000	+	.	gene_id "MSTRG.211384"; transcript_id "MSTRG.211384.73"; exon_number "9";
chrX	StringTie	exon	111717846	111717927	1000	+	.	gene_id "MSTRG.211384"; transcript_id "MSTRG.211384.73"; exon_number "10";
chrX	StringTie	exon	111718112	111718274	1000	+	.	gene_id "MSTRG.211384"; transcript_id "MSTRG.211384.73"; exon_number "11";
chrX	StringTie	exon	111720095	111720170	1000	+	.	gene_id "MSTRG.211384"; transcript_id "MSTRG.211384.73"; exon_number "12";
chrX	StringTie	exon	111721603	111721711	1000	+	.	gene_id "MSTRG.211384"; transcript_id "MSTRG.211384.73"; exon_number "13";
chrX	StringTie	exon	111722793	111722857	1000	+	.	gene_id "MSTRG.211384"; transcript_id "MSTRG.211384.73"; exon_number "14";
chrX	StringTie	exon	111723798	111723898	1000	+	.	gene_id "MSTRG.211384"; transcript_id "MSTRG.211384.73"; exon_number "15";
chrX	StringTie	exon	111724934	111725061	1000	+	.	gene_id "MSTRG.211384"; transcript_id "MSTRG.211384.73"; exon_number "16";
chrX	StringTie	exon	111726809	111727055	1000	+	.	gene_id "MSTRG.211384"; transcript_id "MSTRG.211384.73"; exon_number "17";
chrX	StringTie	exon	111727332	111727445	1000	+	.	gene_id "MSTRG.211384"; transcript_id "MSTRG.211384.73"; exon_number "18";
chrX	StringTie	exon	111727614	111727770	1000	+	.	gene_id "MSTRG.211384"; transcript_id "MSTRG.211384.73"; exon_number "19";
chrX	StringTie	exon	111728185	111728305	1000	+	.	gene_id "MSTRG.211384"; transcript_id "MSTRG.211384.73"; exon_number "20";
chrX	StringTie	exon	111730395	111730427	1000	+	.	gene_id "MSTRG.211384"; transcript_id "MSTRG.211384.73"; exon_number "21";
chrX	StringTie	exon	111730525	111730580	1000	+	.	gene_id "MSTRG.211384"; transcript_id "MSTRG.211384.73"; exon_number "22";
chrX	StringTie	exon	111735051	111735122	1000	+	.	gene_id "MSTRG.211384"; transcript_id "MSTRG.211384.73"; exon_number "23";
chrX	StringTie	exon	111736714	111736879	1000	+	.	gene_id "MSTRG.211384"; transcript_id "MSTRG.211384.73"; exon_number "24";
chrX	StringTie	exon	111744668	111744904	1000	+	.	gene_id "MSTRG.211384"; transcript_id "MSTRG.211384.73"; exon_number "25";
chrX	StringTie	exon	111752790	111752830	1000	+	.	gene_id "MSTRG.211384"; transcript_id "MSTRG.211384.73"; exon_number "26";
chrX	StringTie	exon	111757588	111757762	1000	+	.	gene_id "MSTRG.211384"; transcript_id "MSTRG.211384.73"; exon_number "27";
chrX	StringTie	exon	111759734	111759991	1000	+	.	gene_id "MSTRG.211384"; transcript_id "MSTRG.211384.73"; exon_number "28";
chrX	StringTie	exon	111764510	111766036	1000	+	.	gene_id "MSTRG.211384"; transcript_id "MSTRG.211384.73"; exon_number "29";
chrX	StringTie	transcript	111680975	111760649	1000	+	.	gene_id "MSTRG.211384"; transcript_id "MSTRG.211384.74";
chrX	StringTie	exon	111680975	111681424	1000	+	.	gene_id "MSTRG.211384"; transcript_id "MSTRG.211384.74"; exon_number "1";
chrX	StringTie	exon	111682132	111682294	1000	+	.	gene_id "MSTRG.211384"; transcript_id "MSTRG.211384.74"; exon_number "2";
chrX	StringTie	exon	111684965	111685103	1000	+	.	gene_id "MSTRG.211384"; transcript_id "MSTRG.211384.74"; exon_number "3";
chrX	StringTie	exon	111687887	111689197	1000	+	.	gene_id "MSTRG.211384"; transcript_id "MSTRG.211384.74"; exon_number "4";
chrX	StringTie	exon	111711675	111711725	1000	+	.	gene_id "MSTRG.211384"; transcript_id "MSTRG.211384.74"; exon_number "5";
chrX	StringTie	exon	111712484	111712530	1000	+	.	gene_id "MSTRG.211384"; transcript_id "MSTRG.211384.74"; exon_number "6";
chrX	StringTie	exon	111713225	111713297	1000	+	.	gene_id "MSTRG.211384"; transcript_id "MSTRG.211384.74"; exon_number "7";
chrX	StringTie	exon	111717846	111717927	1000	+	.	gene_id "MSTRG.211384"; transcript_id "MSTRG.211384.74"; exon_number "8";
chrX	StringTie	exon	111718112	111718274	1000	+	.	gene_id "MSTRG.211384"; transcript_id "MSTRG.211384.74"; exon_number "9";
chrX	StringTie	exon	111720095	111720170	1000	+	.	gene_id "MSTRG.211384"; transcript_id "MSTRG.211384.74"; exon_number "10";
chrX	StringTie	exon	111721603	111721711	1000	+	.	gene_id "MSTRG.211384"; transcript_id "MSTRG.211384.74"; exon_number "11";
chrX	StringTie	exon	111722793	111722857	1000	+	.	gene_id "MSTRG.211384"; transcript_id "MSTRG.211384.74"; exon_number "12";
chrX	StringTie	exon	111723798	111723898	1000	+	.	gene_id "MSTRG.211384"; transcript_id "MSTRG.211384.74"; exon_number "13";
chrX	StringTie	exon	111724934	111725061	1000	+	.	gene_id "MSTRG.211384"; transcript_id "MSTRG.211384.74"; exon_number "14";
chrX	StringTie	exon	111726809	111727055	1000	+	.	gene_id "MSTRG.211384"; transcript_id "MSTRG.211384.74"; exon_number "15";
chrX	StringTie	exon	111727332	111727445	1000	+	.	gene_id "MSTRG.211384"; transcript_id "MSTRG.211384.74"; exon_number "16";
chrX	StringTie	exon	111727614	111727770	1000	+	.	gene_id "MSTRG.211384"; transcript_id "MSTRG.211384.74"; exon_number "17";
chrX	StringTie	exon	111728185	111728305	1000	+	.	gene_id "MSTRG.211384"; transcript_id "MSTRG.211384.74"; exon_number "18";
chrX	StringTie	exon	111730395	111730427	1000	+	.	gene_id "MSTRG.211384"; transcript_id "MSTRG.211384.74"; exon_number "19";
chrX	StringTie	exon	111730525	111730580	1000	+	.	gene_id "MSTRG.211384"; transcript_id "MSTRG.211384.74"; exon_number "20";
chrX	StringTie	exon	111735060	111735122	1000	+	.	gene_id "MSTRG.211384"; transcript_id "MSTRG.211384.74"; exon_number "21";
chrX	StringTie	exon	111736714	111736879	1000	+	.	gene_id "MSTRG.211384"; transcript_id "MSTRG.211384.74"; exon_number "22";
chrX	StringTie	exon	111744668	111744904	1000	+	.	gene_id "MSTRG.211384"; transcript_id "MSTRG.211384.74"; exon_number "23";
chrX	StringTie	exon	111752790	111752830	1000	+	.	gene_id "MSTRG.211384"; transcript_id "MSTRG.211384.74"; exon_number "24";
chrX	StringTie	exon	111757588	111757762	1000	+	.	gene_id "MSTRG.211384"; transcript_id "MSTRG.211384.74"; exon_number "25";
chrX	StringTie	exon	111759734	111760649	1000	+	.	gene_id "MSTRG.211384"; transcript_id "MSTRG.211384.74"; exon_number "26";
chrX	StringTie	transcript	111680985	111760649	1000	+	.	gene_id "MSTRG.211384"; transcript_id "MSTRG.211384.75";
chrX	StringTie	exon	111680985	111681424	1000	+	.	gene_id "MSTRG.211384"; transcript_id "MSTRG.211384.75"; exon_number "1";
chrX	StringTie	exon	111682132	111682294	1000	+	.	gene_id "MSTRG.211384"; transcript_id "MSTRG.211384.75"; exon_number "2";
chrX	StringTie	exon	111684965	111685103	1000	+	.	gene_id "MSTRG.211384"; transcript_id "MSTRG.211384.75"; exon_number "3";
chrX	StringTie	exon	111686137	111686174	1000	+	.	gene_id "MSTRG.211384"; transcript_id "MSTRG.211384.75"; exon_number "4";
chrX	StringTie	exon	111687887	111689197	1000	+	.	gene_id "MSTRG.211384"; transcript_id "MSTRG.211384.75"; exon_number "5";
chrX	StringTie	exon	111711675	111711725	1000	+	.	gene_id "MSTRG.211384"; transcript_id "MSTRG.211384.75"; exon_number "6";
chrX	StringTie	exon	111712484	111712530	1000	+	.	gene_id "MSTRG.211384"; transcript_id "MSTRG.211384.75"; exon_number "7";
chrX	StringTie	exon	111713225	111713297	1000	+	.	gene_id "MSTRG.211384"; transcript_id "MSTRG.211384.75"; exon_number "8";
chrX	StringTie	exon	111717846	111717927	1000	+	.	gene_id "MSTRG.211384"; transcript_id "MSTRG.211384.75"; exon_number "9";
chrX	StringTie	exon	111718112	111718274	1000	+	.	gene_id "MSTRG.211384"; transcript_id "MSTRG.211384.75"; exon_number "10";
chrX	StringTie	exon	111720095	111720170	1000	+	.	gene_id "MSTRG.211384"; transcript_id "MSTRG.211384.75"; exon_number "11";
chrX	StringTie	exon	111721603	111721711	1000	+	.	gene_id "MSTRG.211384"; transcript_id "MSTRG.211384.75"; exon_number "12";
chrX	StringTie	exon	111723798	111723898	1000	+	.	gene_id "MSTRG.211384"; transcript_id "MSTRG.211384.75"; exon_number "13";
chrX	StringTie	exon	111724934	111725061	1000	+	.	gene_id "MSTRG.211384"; transcript_id "MSTRG.211384.75"; exon_number "14";
chrX	StringTie	exon	111726809	111727055	1000	+	.	gene_id "MSTRG.211384"; transcript_id "MSTRG.211384.75"; exon_number "15";
chrX	StringTie	exon	111727332	111727445	1000	+	.	gene_id "MSTRG.211384"; transcript_id "MSTRG.211384.75"; exon_number "16";
chrX	StringTie	exon	111727614	111727770	1000	+	.	gene_id "MSTRG.211384"; transcript_id "MSTRG.211384.75"; exon_number "17";
chrX	StringTie	exon	111728185	111728305	1000	+	.	gene_id "MSTRG.211384"; transcript_id "MSTRG.211384.75"; exon_number "18";
chrX	StringTie	exon	111730395	111730427	1000	+	.	gene_id "MSTRG.211384"; transcript_id "MSTRG.211384.75"; exon_number "19";
chrX	StringTie	exon	111730525	111730580	1000	+	.	gene_id "MSTRG.211384"; transcript_id "MSTRG.211384.75"; exon_number "20";
chrX	StringTie	exon	111735051	111735122	1000	+	.	gene_id "MSTRG.211384"; transcript_id "MSTRG.211384.75"; exon_number "21";
chrX	StringTie	exon	111736714	111736879	1000	+	.	gene_id "MSTRG.211384"; transcript_id "MSTRG.211384.75"; exon_number "22";
chrX	StringTie	exon	111752790	111752830	1000	+	.	gene_id "MSTRG.211384"; transcript_id "MSTRG.211384.75"; exon_number "23";
chrX	StringTie	exon	111757588	111757762	1000	+	.	gene_id "MSTRG.211384"; transcript_id "MSTRG.211384.75"; exon_number "24";
chrX	StringTie	exon	111759734	111760649	1000	+	.	gene_id "MSTRG.211384"; transcript_id "MSTRG.211384.75"; exon_number "25";
chrX	StringTie	transcript	111680985	111766495	1000	+	.	gene_id "MSTRG.211384"; transcript_id "MSTRG.211384.76";
chrX	StringTie	exon	111680985	111681424	1000	+	.	gene_id "MSTRG.211384"; transcript_id "MSTRG.211384.76"; exon_number "1";
chrX	StringTie	exon	111682132	111682294	1000	+	.	gene_id "MSTRG.211384"; transcript_id "MSTRG.211384.76"; exon_number "2";
chrX	StringTie	exon	111684965	111685103	1000	+	.	gene_id "MSTRG.211384"; transcript_id "MSTRG.211384.76"; exon_number "3";
chrX	StringTie	exon	111687887	111689197	1000	+	.	gene_id "MSTRG.211384"; transcript_id "MSTRG.211384.76"; exon_number "4";
chrX	StringTie	exon	111711675	111712530	1000	+	.	gene_id "MSTRG.211384"; transcript_id "MSTRG.211384.76"; exon_number "5";
chrX	StringTie	exon	111713225	111713297	1000	+	.	gene_id "MSTRG.211384"; transcript_id "MSTRG.211384.76"; exon_number "6";
chrX	StringTie	exon	111717846	111717927	1000	+	.	gene_id "MSTRG.211384"; transcript_id "MSTRG.211384.76"; exon_number "7";
chrX	StringTie	exon	111718112	111718274	1000	+	.	gene_id "MSTRG.211384"; transcript_id "MSTRG.211384.76"; exon_number "8";
chrX	StringTie	exon	111720095	111720170	1000	+	.	gene_id "MSTRG.211384"; transcript_id "MSTRG.211384.76"; exon_number "9";
chrX	StringTie	exon	111721603	111721711	1000	+	.	gene_id "MSTRG.211384"; transcript_id "MSTRG.211384.76"; exon_number "10";
chrX	StringTie	exon	111722793	111722857	1000	+	.	gene_id "MSTRG.211384"; transcript_id "MSTRG.211384.76"; exon_number "11";
chrX	StringTie	exon	111723798	111723898	1000	+	.	gene_id "MSTRG.211384"; transcript_id "MSTRG.211384.76"; exon_number "12";
chrX	StringTie	exon	111724934	111725061	1000	+	.	gene_id "MSTRG.211384"; transcript_id "MSTRG.211384.76"; exon_number "13";
chrX	StringTie	exon	111726809	111727055	1000	+	.	gene_id "MSTRG.211384"; transcript_id "MSTRG.211384.76"; exon_number "14";
chrX	StringTie	exon	111727332	111727445	1000	+	.	gene_id "MSTRG.211384"; transcript_id "MSTRG.211384.76"; exon_number "15";
chrX	StringTie	exon	111727614	111727770	1000	+	.	gene_id "MSTRG.211384"; transcript_id "MSTRG.211384.76"; exon_number "16";
chrX	StringTie	exon	111728185	111728305	1000	+	.	gene_id "MSTRG.211384"; transcript_id "MSTRG.211384.76"; exon_number "17";
chrX	StringTie	exon	111730395	111730427	1000	+	.	gene_id "MSTRG.211384"; transcript_id "MSTRG.211384.76"; exon_number "18";
chrX	StringTie	exon	111730525	111730580	1000	+	.	gene_id "MSTRG.211384"; transcript_id "MSTRG.211384.76"; exon_number "19";
chrX	StringTie	exon	111735051	111735122	1000	+	.	gene_id "MSTRG.211384"; transcript_id "MSTRG.211384.76"; exon_number "20";
chrX	StringTie	exon	111736714	111736879	1000	+	.	gene_id "MSTRG.211384"; transcript_id "MSTRG.211384.76"; exon_number "21";
chrX	StringTie	exon	111744668	111744904	1000	+	.	gene_id "MSTRG.211384"; transcript_id "MSTRG.211384.76"; exon_number "22";
chrX	StringTie	exon	111752790	111752830	1000	+	.	gene_id "MSTRG.211384"; transcript_id "MSTRG.211384.76"; exon_number "23";
chrX	StringTie	exon	111757588	111757762	1000	+	.	gene_id "MSTRG.211384"; transcript_id "MSTRG.211384.76"; exon_number "24";
chrX	StringTie	exon	111759734	111759991	1000	+	.	gene_id "MSTRG.211384"; transcript_id "MSTRG.211384.76"; exon_number "25";
chrX	StringTie	exon	111764510	111766495	1000	+	.	gene_id "MSTRG.211384"; transcript_id "MSTRG.211384.76"; exon_number "26";
chrX	StringTie	transcript	111681026	111760649	1000	+	.	gene_id "MSTRG.211384"; transcript_id "MSTRG.211384.77";
chrX	StringTie	exon	111681026	111681424	1000	+	.	gene_id "MSTRG.211384"; transcript_id "MSTRG.211384.77"; exon_number "1";
chrX	StringTie	exon	111682132	111682294	1000	+	.	gene_id "MSTRG.211384"; transcript_id "MSTRG.211384.77"; exon_number "2";
chrX	StringTie	exon	111684965	111685103	1000	+	.	gene_id "MSTRG.211384"; transcript_id "MSTRG.211384.77"; exon_number "3";
chrX	StringTie	exon	111687887	111689197	1000	+	.	gene_id "MSTRG.211384"; transcript_id "MSTRG.211384.77"; exon_number "4";
chrX	StringTie	exon	111708965	111709048	1000	+	.	gene_id "MSTRG.211384"; transcript_id "MSTRG.211384.77"; exon_number "5";
chrX	StringTie	exon	111711675	111711725	1000	+	.	gene_id "MSTRG.211384"; transcript_id "MSTRG.211384.77"; exon_number "6";
chrX	StringTie	exon	111712484	111712530	1000	+	.	gene_id "MSTRG.211384"; transcript_id "MSTRG.211384.77"; exon_number "7";
chrX	StringTie	exon	111713225	111713297	1000	+	.	gene_id "MSTRG.211384"; transcript_id "MSTRG.211384.77"; exon_number "8";
chrX	StringTie	exon	111717846	111717927	1000	+	.	gene_id "MSTRG.211384"; transcript_id "MSTRG.211384.77"; exon_number "9";
chrX	StringTie	exon	111718112	111718274	1000	+	.	gene_id "MSTRG.211384"; transcript_id "MSTRG.211384.77"; exon_number "10";
chrX	StringTie	exon	111720095	111720170	1000	+	.	gene_id "MSTRG.211384"; transcript_id "MSTRG.211384.77"; exon_number "11";
chrX	StringTie	exon	111721603	111721711	1000	+	.	gene_id "MSTRG.211384"; transcript_id "MSTRG.211384.77"; exon_number "12";
chrX	StringTie	exon	111723798	111723898	1000	+	.	gene_id "MSTRG.211384"; transcript_id "MSTRG.211384.77"; exon_number "13";
chrX	StringTie	exon	111724934	111725061	1000	+	.	gene_id "MSTRG.211384"; transcript_id "MSTRG.211384.77"; exon_number "14";
chrX	StringTie	exon	111726809	111727055	1000	+	.	gene_id "MSTRG.211384"; transcript_id "MSTRG.211384.77"; exon_number "15";
chrX	StringTie	exon	111727332	111727445	1000	+	.	gene_id "MSTRG.211384"; transcript_id "MSTRG.211384.77"; exon_number "16";
chrX	StringTie	exon	111727614	111727770	1000	+	.	gene_id "MSTRG.211384"; transcript_id "MSTRG.211384.77"; exon_number "17";
chrX	StringTie	exon	111728185	111728305	1000	+	.	gene_id "MSTRG.211384"; transcript_id "MSTRG.211384.77"; exon_number "18";
chrX	StringTie	exon	111730395	111730427	1000	+	.	gene_id "MSTRG.211384"; transcript_id "MSTRG.211384.77"; exon_number "19";
chrX	StringTie	exon	111730525	111730580	1000	+	.	gene_id "MSTRG.211384"; transcript_id "MSTRG.211384.77"; exon_number "20";
chrX	StringTie	exon	111735051	111735122	1000	+	.	gene_id "MSTRG.211384"; transcript_id "MSTRG.211384.77"; exon_number "21";
chrX	StringTie	exon	111736714	111736879	1000	+	.	gene_id "MSTRG.211384"; transcript_id "MSTRG.211384.77"; exon_number "22";
chrX	StringTie	exon	111744668	111744904	1000	+	.	gene_id "MSTRG.211384"; transcript_id "MSTRG.211384.77"; exon_number "23";
chrX	StringTie	exon	111752790	111752830	1000	+	.	gene_id "MSTRG.211384"; transcript_id "MSTRG.211384.77"; exon_number "24";
chrX	StringTie	exon	111757588	111757762	1000	+	.	gene_id "MSTRG.211384"; transcript_id "MSTRG.211384.77"; exon_number "25";
chrX	StringTie	exon	111759734	111760649	1000	+	.	gene_id "MSTRG.211384"; transcript_id "MSTRG.211384.77"; exon_number "26";
chrX	StringTie	transcript	111681036	111766168	1000	+	.	gene_id "MSTRG.211384"; transcript_id "MSTRG.211384.78";
chrX	StringTie	exon	111681036	111681299	1000	+	.	gene_id "MSTRG.211384"; transcript_id "MSTRG.211384.78"; exon_number "1";
chrX	StringTie	exon	111682132	111682294	1000	+	.	gene_id "MSTRG.211384"; transcript_id "MSTRG.211384.78"; exon_number "2";
chrX	StringTie	exon	111684965	111685103	1000	+	.	gene_id "MSTRG.211384"; transcript_id "MSTRG.211384.78"; exon_number "3";
chrX	StringTie	exon	111708027	111708393	1000	+	.	gene_id "MSTRG.211384"; transcript_id "MSTRG.211384.78"; exon_number "4";
chrX	StringTie	exon	111708965	111709048	1000	+	.	gene_id "MSTRG.211384"; transcript_id "MSTRG.211384.78"; exon_number "5";
chrX	StringTie	exon	111711675	111711725	1000	+	.	gene_id "MSTRG.211384"; transcript_id "MSTRG.211384.78"; exon_number "6";
chrX	StringTie	exon	111712484	111712530	1000	+	.	gene_id "MSTRG.211384"; transcript_id "MSTRG.211384.78"; exon_number "7";
chrX	StringTie	exon	111713225	111713297	1000	+	.	gene_id "MSTRG.211384"; transcript_id "MSTRG.211384.78"; exon_number "8";
chrX	StringTie	exon	111717846	111717927	1000	+	.	gene_id "MSTRG.211384"; transcript_id "MSTRG.211384.78"; exon_number "9";
chrX	StringTie	exon	111718112	111718274	1000	+	.	gene_id "MSTRG.211384"; transcript_id "MSTRG.211384.78"; exon_number "10";
chrX	StringTie	exon	111720095	111720170	1000	+	.	gene_id "MSTRG.211384"; transcript_id "MSTRG.211384.78"; exon_number "11";
chrX	StringTie	exon	111721603	111721711	1000	+	.	gene_id "MSTRG.211384"; transcript_id "MSTRG.211384.78"; exon_number "12";
chrX	StringTie	exon	111722793	111722857	1000	+	.	gene_id "MSTRG.211384"; transcript_id "MSTRG.211384.78"; exon_number "13";
chrX	StringTie	exon	111723798	111723898	1000	+	.	gene_id "MSTRG.211384"; transcript_id "MSTRG.211384.78"; exon_number "14";
chrX	StringTie	exon	111724934	111725061	1000	+	.	gene_id "MSTRG.211384"; transcript_id "MSTRG.211384.78"; exon_number "15";
chrX	StringTie	exon	111726809	111727055	1000	+	.	gene_id "MSTRG.211384"; transcript_id "MSTRG.211384.78"; exon_number "16";
chrX	StringTie	exon	111727332	111727445	1000	+	.	gene_id "MSTRG.211384"; transcript_id "MSTRG.211384.78"; exon_number "17";
chrX	StringTie	exon	111727614	111727770	1000	+	.	gene_id "MSTRG.211384"; transcript_id "MSTRG.211384.78"; exon_number "18";
chrX	StringTie	exon	111728185	111728305	1000	+	.	gene_id "MSTRG.211384"; transcript_id "MSTRG.211384.78"; exon_number "19";
chrX	StringTie	exon	111730395	111730427	1000	+	.	gene_id "MSTRG.211384"; transcript_id "MSTRG.211384.78"; exon_number "20";
chrX	StringTie	exon	111730525	111730580	1000	+	.	gene_id "MSTRG.211384"; transcript_id "MSTRG.211384.78"; exon_number "21";
chrX	StringTie	exon	111735051	111735122	1000	+	.	gene_id "MSTRG.211384"; transcript_id "MSTRG.211384.78"; exon_number "22";
chrX	StringTie	exon	111736714	111736879	1000	+	.	gene_id "MSTRG.211384"; transcript_id "MSTRG.211384.78"; exon_number "23";
chrX	StringTie	exon	111744668	111744904	1000	+	.	gene_id "MSTRG.211384"; transcript_id "MSTRG.211384.78"; exon_number "24";
chrX	StringTie	exon	111752790	111752830	1000	+	.	gene_id "MSTRG.211384"; transcript_id "MSTRG.211384.78"; exon_number "25";
chrX	StringTie	exon	111757588	111757762	1000	+	.	gene_id "MSTRG.211384"; transcript_id "MSTRG.211384.78"; exon_number "26";
chrX	StringTie	exon	111759734	111759991	1000	+	.	gene_id "MSTRG.211384"; transcript_id "MSTRG.211384.78"; exon_number "27";
chrX	StringTie	exon	111764510	111766168	1000	+	.	gene_id "MSTRG.211384"; transcript_id "MSTRG.211384.78"; exon_number "28";
chrX	StringTie	transcript	111681049	111760792	1000	+	.	gene_id "MSTRG.211384"; transcript_id "MSTRG.211384.79";
chrX	StringTie	exon	111681049	111681299	1000	+	.	gene_id "MSTRG.211384"; transcript_id "MSTRG.211384.79"; exon_number "1";
chrX	StringTie	exon	111682132	111682294	1000	+	.	gene_id "MSTRG.211384"; transcript_id "MSTRG.211384.79"; exon_number "2";
chrX	StringTie	exon	111684965	111685103	1000	+	.	gene_id "MSTRG.211384"; transcript_id "MSTRG.211384.79"; exon_number "3";
chrX	StringTie	exon	111687887	111689197	1000	+	.	gene_id "MSTRG.211384"; transcript_id "MSTRG.211384.79"; exon_number "4";
chrX	StringTie	exon	111711675	111711725	1000	+	.	gene_id "MSTRG.211384"; transcript_id "MSTRG.211384.79"; exon_number "5";
chrX	StringTie	exon	111712484	111712530	1000	+	.	gene_id "MSTRG.211384"; transcript_id "MSTRG.211384.79"; exon_number "6";
chrX	StringTie	exon	111713225	111713297	1000	+	.	gene_id "MSTRG.211384"; transcript_id "MSTRG.211384.79"; exon_number "7";
chrX	StringTie	exon	111717846	111717927	1000	+	.	gene_id "MSTRG.211384"; transcript_id "MSTRG.211384.79"; exon_number "8";
chrX	StringTie	exon	111718112	111718274	1000	+	.	gene_id "MSTRG.211384"; transcript_id "MSTRG.211384.79"; exon_number "9";
chrX	StringTie	exon	111720095	111720170	1000	+	.	gene_id "MSTRG.211384"; transcript_id "MSTRG.211384.79"; exon_number "10";
chrX	StringTie	exon	111721603	111721711	1000	+	.	gene_id "MSTRG.211384"; transcript_id "MSTRG.211384.79"; exon_number "11";
chrX	StringTie	exon	111722793	111722857	1000	+	.	gene_id "MSTRG.211384"; transcript_id "MSTRG.211384.79"; exon_number "12";
chrX	StringTie	exon	111723798	111723898	1000	+	.	gene_id "MSTRG.211384"; transcript_id "MSTRG.211384.79"; exon_number "13";
chrX	StringTie	exon	111724934	111725061	1000	+	.	gene_id "MSTRG.211384"; transcript_id "MSTRG.211384.79"; exon_number "14";
chrX	StringTie	exon	111726809	111727055	1000	+	.	gene_id "MSTRG.211384"; transcript_id "MSTRG.211384.79"; exon_number "15";
chrX	StringTie	exon	111727332	111727445	1000	+	.	gene_id "MSTRG.211384"; transcript_id "MSTRG.211384.79"; exon_number "16";
chrX	StringTie	exon	111727614	111727770	1000	+	.	gene_id "MSTRG.211384"; transcript_id "MSTRG.211384.79"; exon_number "17";
chrX	StringTie	exon	111728185	111728305	1000	+	.	gene_id "MSTRG.211384"; transcript_id "MSTRG.211384.79"; exon_number "18";
chrX	StringTie	exon	111730395	111730427	1000	+	.	gene_id "MSTRG.211384"; transcript_id "MSTRG.211384.79"; exon_number "19";
chrX	StringTie	exon	111730525	111730580	1000	+	.	gene_id "MSTRG.211384"; transcript_id "MSTRG.211384.79"; exon_number "20";
chrX	StringTie	exon	111735051	111735122	1000	+	.	gene_id "MSTRG.211384"; transcript_id "MSTRG.211384.79"; exon_number "21";
chrX	StringTie	exon	111736714	111736879	1000	+	.	gene_id "MSTRG.211384"; transcript_id "MSTRG.211384.79"; exon_number "22";
chrX	StringTie	exon	111744668	111744904	1000	+	.	gene_id "MSTRG.211384"; transcript_id "MSTRG.211384.79"; exon_number "23";
chrX	StringTie	exon	111752790	111752830	1000	+	.	gene_id "MSTRG.211384"; transcript_id "MSTRG.211384.79"; exon_number "24";
chrX	StringTie	exon	111757602	111757762	1000	+	.	gene_id "MSTRG.211384"; transcript_id "MSTRG.211384.79"; exon_number "25";
chrX	StringTie	exon	111759734	111760792	1000	+	.	gene_id "MSTRG.211384"; transcript_id "MSTRG.211384.79"; exon_number "26";
chrX	StringTie	transcript	111679126	111766813	1000	+	.	gene_id "MSTRG.211384"; transcript_id "MSTRG.211384.8";
chrX	StringTie	exon	111679126	111681424	1000	+	.	gene_id "MSTRG.211384"; transcript_id "MSTRG.211384.8"; exon_number "1";
chrX	StringTie	exon	111682132	111682294	1000	+	.	gene_id "MSTRG.211384"; transcript_id "MSTRG.211384.8"; exon_number "2";
chrX	StringTie	exon	111684965	111685103	1000	+	.	gene_id "MSTRG.211384"; transcript_id "MSTRG.211384.8"; exon_number "3";
chrX	StringTie	exon	111687887	111689197	1000	+	.	gene_id "MSTRG.211384"; transcript_id "MSTRG.211384.8"; exon_number "4";
chrX	StringTie	exon	111711675	111711725	1000	+	.	gene_id "MSTRG.211384"; transcript_id "MSTRG.211384.8"; exon_number "5";
chrX	StringTie	exon	111712484	111712530	1000	+	.	gene_id "MSTRG.211384"; transcript_id "MSTRG.211384.8"; exon_number "6";
chrX	StringTie	exon	111713225	111713297	1000	+	.	gene_id "MSTRG.211384"; transcript_id "MSTRG.211384.8"; exon_number "7";
chrX	StringTie	exon	111717846	111717927	1000	+	.	gene_id "MSTRG.211384"; transcript_id "MSTRG.211384.8"; exon_number "8";
chrX	StringTie	exon	111718112	111718274	1000	+	.	gene_id "MSTRG.211384"; transcript_id "MSTRG.211384.8"; exon_number "9";
chrX	StringTie	exon	111720095	111720170	1000	+	.	gene_id "MSTRG.211384"; transcript_id "MSTRG.211384.8"; exon_number "10";
chrX	StringTie	exon	111721603	111721711	1000	+	.	gene_id "MSTRG.211384"; transcript_id "MSTRG.211384.8"; exon_number "11";
chrX	StringTie	exon	111722793	111722857	1000	+	.	gene_id "MSTRG.211384"; transcript_id "MSTRG.211384.8"; exon_number "12";
chrX	StringTie	exon	111723798	111723898	1000	+	.	gene_id "MSTRG.211384"; transcript_id "MSTRG.211384.8"; exon_number "13";
chrX	StringTie	exon	111724934	111725061	1000	+	.	gene_id "MSTRG.211384"; transcript_id "MSTRG.211384.8"; exon_number "14";
chrX	StringTie	exon	111726809	111727055	1000	+	.	gene_id "MSTRG.211384"; transcript_id "MSTRG.211384.8"; exon_number "15";
chrX	StringTie	exon	111727332	111727445	1000	+	.	gene_id "MSTRG.211384"; transcript_id "MSTRG.211384.8"; exon_number "16";
chrX	StringTie	exon	111727614	111727770	1000	+	.	gene_id "MSTRG.211384"; transcript_id "MSTRG.211384.8"; exon_number "17";
chrX	StringTie	exon	111728185	111728305	1000	+	.	gene_id "MSTRG.211384"; transcript_id "MSTRG.211384.8"; exon_number "18";
chrX	StringTie	exon	111730395	111730427	1000	+	.	gene_id "MSTRG.211384"; transcript_id "MSTRG.211384.8"; exon_number "19";
chrX	StringTie	exon	111730525	111730580	1000	+	.	gene_id "MSTRG.211384"; transcript_id "MSTRG.211384.8"; exon_number "20";
chrX	StringTie	exon	111735051	111735122	1000	+	.	gene_id "MSTRG.211384"; transcript_id "MSTRG.211384.8"; exon_number "21";
chrX	StringTie	exon	111736714	111736879	1000	+	.	gene_id "MSTRG.211384"; transcript_id "MSTRG.211384.8"; exon_number "22";
chrX	StringTie	exon	111744668	111744904	1000	+	.	gene_id "MSTRG.211384"; transcript_id "MSTRG.211384.8"; exon_number "23";
chrX	StringTie	exon	111752790	111752830	1000	+	.	gene_id "MSTRG.211384"; transcript_id "MSTRG.211384.8"; exon_number "24";
chrX	StringTie	exon	111757588	111757762	1000	+	.	gene_id "MSTRG.211384"; transcript_id "MSTRG.211384.8"; exon_number "25";
chrX	StringTie	exon	111759734	111766813	1000	+	.	gene_id "MSTRG.211384"; transcript_id "MSTRG.211384.8"; exon_number "26";
chrX	StringTie	transcript	111681064	111763539	1000	+	.	gene_id "MSTRG.211384"; transcript_id "MSTRG.211384.80";
chrX	StringTie	exon	111681064	111681424	1000	+	.	gene_id "MSTRG.211384"; transcript_id "MSTRG.211384.80"; exon_number "1";
chrX	StringTie	exon	111682132	111682294	1000	+	.	gene_id "MSTRG.211384"; transcript_id "MSTRG.211384.80"; exon_number "2";
chrX	StringTie	exon	111684965	111685103	1000	+	.	gene_id "MSTRG.211384"; transcript_id "MSTRG.211384.80"; exon_number "3";
chrX	StringTie	exon	111687887	111689197	1000	+	.	gene_id "MSTRG.211384"; transcript_id "MSTRG.211384.80"; exon_number "4";
chrX	StringTie	exon	111712484	111712530	1000	+	.	gene_id "MSTRG.211384"; transcript_id "MSTRG.211384.80"; exon_number "5";
chrX	StringTie	exon	111713225	111713297	1000	+	.	gene_id "MSTRG.211384"; transcript_id "MSTRG.211384.80"; exon_number "6";
chrX	StringTie	exon	111717846	111717927	1000	+	.	gene_id "MSTRG.211384"; transcript_id "MSTRG.211384.80"; exon_number "7";
chrX	StringTie	exon	111718112	111718274	1000	+	.	gene_id "MSTRG.211384"; transcript_id "MSTRG.211384.80"; exon_number "8";
chrX	StringTie	exon	111720095	111720170	1000	+	.	gene_id "MSTRG.211384"; transcript_id "MSTRG.211384.80"; exon_number "9";
chrX	StringTie	exon	111722793	111722857	1000	+	.	gene_id "MSTRG.211384"; transcript_id "MSTRG.211384.80"; exon_number "10";
chrX	StringTie	exon	111723798	111723898	1000	+	.	gene_id "MSTRG.211384"; transcript_id "MSTRG.211384.80"; exon_number "11";
chrX	StringTie	exon	111724934	111725061	1000	+	.	gene_id "MSTRG.211384"; transcript_id "MSTRG.211384.80"; exon_number "12";
chrX	StringTie	exon	111726809	111727055	1000	+	.	gene_id "MSTRG.211384"; transcript_id "MSTRG.211384.80"; exon_number "13";
chrX	StringTie	exon	111727332	111727445	1000	+	.	gene_id "MSTRG.211384"; transcript_id "MSTRG.211384.80"; exon_number "14";
chrX	StringTie	exon	111727614	111727770	1000	+	.	gene_id "MSTRG.211384"; transcript_id "MSTRG.211384.80"; exon_number "15";
chrX	StringTie	exon	111728185	111728305	1000	+	.	gene_id "MSTRG.211384"; transcript_id "MSTRG.211384.80"; exon_number "16";
chrX	StringTie	exon	111730395	111730427	1000	+	.	gene_id "MSTRG.211384"; transcript_id "MSTRG.211384.80"; exon_number "17";
chrX	StringTie	exon	111730525	111730580	1000	+	.	gene_id "MSTRG.211384"; transcript_id "MSTRG.211384.80"; exon_number "18";
chrX	StringTie	exon	111735051	111735122	1000	+	.	gene_id "MSTRG.211384"; transcript_id "MSTRG.211384.80"; exon_number "19";
chrX	StringTie	exon	111736714	111736879	1000	+	.	gene_id "MSTRG.211384"; transcript_id "MSTRG.211384.80"; exon_number "20";
chrX	StringTie	exon	111744668	111744904	1000	+	.	gene_id "MSTRG.211384"; transcript_id "MSTRG.211384.80"; exon_number "21";
chrX	StringTie	exon	111752790	111752830	1000	+	.	gene_id "MSTRG.211384"; transcript_id "MSTRG.211384.80"; exon_number "22";
chrX	StringTie	exon	111757588	111757762	1000	+	.	gene_id "MSTRG.211384"; transcript_id "MSTRG.211384.80"; exon_number "23";
chrX	StringTie	exon	111759734	111763539	1000	+	.	gene_id "MSTRG.211384"; transcript_id "MSTRG.211384.80"; exon_number "24";
chrX	StringTie	transcript	111681064	111700231	1000	+	.	gene_id "MSTRG.211384"; transcript_id "MSTRG.211384.81";
chrX	StringTie	exon	111681064	111681424	1000	+	.	gene_id "MSTRG.211384"; transcript_id "MSTRG.211384.81"; exon_number "1";
chrX	StringTie	exon	111682132	111682294	1000	+	.	gene_id "MSTRG.211384"; transcript_id "MSTRG.211384.81"; exon_number "2";
chrX	StringTie	exon	111684965	111685103	1000	+	.	gene_id "MSTRG.211384"; transcript_id "MSTRG.211384.81"; exon_number "3";
chrX	StringTie	exon	111687887	111689197	1000	+	.	gene_id "MSTRG.211384"; transcript_id "MSTRG.211384.81"; exon_number "4";
chrX	StringTie	exon	111697357	111700231	1000	+	.	gene_id "MSTRG.211384"; transcript_id "MSTRG.211384.81"; exon_number "5";
chrX	StringTie	transcript	111681064	111760649	1000	+	.	gene_id "MSTRG.211384"; transcript_id "MSTRG.211384.82";
chrX	StringTie	exon	111681064	111681299	1000	+	.	gene_id "MSTRG.211384"; transcript_id "MSTRG.211384.82"; exon_number "1";
chrX	StringTie	exon	111682132	111682294	1000	+	.	gene_id "MSTRG.211384"; transcript_id "MSTRG.211384.82"; exon_number "2";
chrX	StringTie	exon	111684965	111685103	1000	+	.	gene_id "MSTRG.211384"; transcript_id "MSTRG.211384.82"; exon_number "3";
chrX	StringTie	exon	111687887	111689197	1000	+	.	gene_id "MSTRG.211384"; transcript_id "MSTRG.211384.82"; exon_number "4";
chrX	StringTie	exon	111708965	111709048	1000	+	.	gene_id "MSTRG.211384"; transcript_id "MSTRG.211384.82"; exon_number "5";
chrX	StringTie	exon	111711675	111711725	1000	+	.	gene_id "MSTRG.211384"; transcript_id "MSTRG.211384.82"; exon_number "6";
chrX	StringTie	exon	111712484	111712530	1000	+	.	gene_id "MSTRG.211384"; transcript_id "MSTRG.211384.82"; exon_number "7";
chrX	StringTie	exon	111713225	111713297	1000	+	.	gene_id "MSTRG.211384"; transcript_id "MSTRG.211384.82"; exon_number "8";
chrX	StringTie	exon	111717846	111717927	1000	+	.	gene_id "MSTRG.211384"; transcript_id "MSTRG.211384.82"; exon_number "9";
chrX	StringTie	exon	111718112	111718274	1000	+	.	gene_id "MSTRG.211384"; transcript_id "MSTRG.211384.82"; exon_number "10";
chrX	StringTie	exon	111720095	111720170	1000	+	.	gene_id "MSTRG.211384"; transcript_id "MSTRG.211384.82"; exon_number "11";
chrX	StringTie	exon	111722793	111722857	1000	+	.	gene_id "MSTRG.211384"; transcript_id "MSTRG.211384.82"; exon_number "12";
chrX	StringTie	exon	111723798	111723898	1000	+	.	gene_id "MSTRG.211384"; transcript_id "MSTRG.211384.82"; exon_number "13";
chrX	StringTie	exon	111724934	111725061	1000	+	.	gene_id "MSTRG.211384"; transcript_id "MSTRG.211384.82"; exon_number "14";
chrX	StringTie	exon	111726809	111727055	1000	+	.	gene_id "MSTRG.211384"; transcript_id "MSTRG.211384.82"; exon_number "15";
chrX	StringTie	exon	111727332	111727445	1000	+	.	gene_id "MSTRG.211384"; transcript_id "MSTRG.211384.82"; exon_number "16";
chrX	StringTie	exon	111727614	111727770	1000	+	.	gene_id "MSTRG.211384"; transcript_id "MSTRG.211384.82"; exon_number "17";
chrX	StringTie	exon	111728185	111728305	1000	+	.	gene_id "MSTRG.211384"; transcript_id "MSTRG.211384.82"; exon_number "18";
chrX	StringTie	exon	111730395	111730427	1000	+	.	gene_id "MSTRG.211384"; transcript_id "MSTRG.211384.82"; exon_number "19";
chrX	StringTie	exon	111730525	111730580	1000	+	.	gene_id "MSTRG.211384"; transcript_id "MSTRG.211384.82"; exon_number "20";
chrX	StringTie	exon	111735051	111735122	1000	+	.	gene_id "MSTRG.211384"; transcript_id "MSTRG.211384.82"; exon_number "21";
chrX	StringTie	exon	111736714	111736879	1000	+	.	gene_id "MSTRG.211384"; transcript_id "MSTRG.211384.82"; exon_number "22";
chrX	StringTie	exon	111744668	111744904	1000	+	.	gene_id "MSTRG.211384"; transcript_id "MSTRG.211384.82"; exon_number "23";
chrX	StringTie	exon	111752790	111752830	1000	+	.	gene_id "MSTRG.211384"; transcript_id "MSTRG.211384.82"; exon_number "24";
chrX	StringTie	exon	111757588	111757762	1000	+	.	gene_id "MSTRG.211384"; transcript_id "MSTRG.211384.82"; exon_number "25";
chrX	StringTie	exon	111759734	111760649	1000	+	.	gene_id "MSTRG.211384"; transcript_id "MSTRG.211384.82"; exon_number "26";
chrX	StringTie	transcript	111681065	111762189	1000	+	.	gene_id "MSTRG.211384"; transcript_id "MSTRG.211384.83";
chrX	StringTie	exon	111681065	111681424	1000	+	.	gene_id "MSTRG.211384"; transcript_id "MSTRG.211384.83"; exon_number "1";
chrX	StringTie	exon	111682132	111682294	1000	+	.	gene_id "MSTRG.211384"; transcript_id "MSTRG.211384.83"; exon_number "2";
chrX	StringTie	exon	111684965	111685103	1000	+	.	gene_id "MSTRG.211384"; transcript_id "MSTRG.211384.83"; exon_number "3";
chrX	StringTie	exon	111687887	111689197	1000	+	.	gene_id "MSTRG.211384"; transcript_id "MSTRG.211384.83"; exon_number "4";
chrX	StringTie	exon	111708965	111709048	1000	+	.	gene_id "MSTRG.211384"; transcript_id "MSTRG.211384.83"; exon_number "5";
chrX	StringTie	exon	111711675	111711725	1000	+	.	gene_id "MSTRG.211384"; transcript_id "MSTRG.211384.83"; exon_number "6";
chrX	StringTie	exon	111712484	111712530	1000	+	.	gene_id "MSTRG.211384"; transcript_id "MSTRG.211384.83"; exon_number "7";
chrX	StringTie	exon	111713225	111713297	1000	+	.	gene_id "MSTRG.211384"; transcript_id "MSTRG.211384.83"; exon_number "8";
chrX	StringTie	exon	111717846	111717927	1000	+	.	gene_id "MSTRG.211384"; transcript_id "MSTRG.211384.83"; exon_number "9";
chrX	StringTie	exon	111718112	111718274	1000	+	.	gene_id "MSTRG.211384"; transcript_id "MSTRG.211384.83"; exon_number "10";
chrX	StringTie	exon	111720095	111720170	1000	+	.	gene_id "MSTRG.211384"; transcript_id "MSTRG.211384.83"; exon_number "11";
chrX	StringTie	exon	111721603	111721711	1000	+	.	gene_id "MSTRG.211384"; transcript_id "MSTRG.211384.83"; exon_number "12";
chrX	StringTie	exon	111722793	111722857	1000	+	.	gene_id "MSTRG.211384"; transcript_id "MSTRG.211384.83"; exon_number "13";
chrX	StringTie	exon	111723798	111723898	1000	+	.	gene_id "MSTRG.211384"; transcript_id "MSTRG.211384.83"; exon_number "14";
chrX	StringTie	exon	111724934	111725061	1000	+	.	gene_id "MSTRG.211384"; transcript_id "MSTRG.211384.83"; exon_number "15";
chrX	StringTie	exon	111726809	111727055	1000	+	.	gene_id "MSTRG.211384"; transcript_id "MSTRG.211384.83"; exon_number "16";
chrX	StringTie	exon	111727356	111727445	1000	+	.	gene_id "MSTRG.211384"; transcript_id "MSTRG.211384.83"; exon_number "17";
chrX	StringTie	exon	111727614	111727770	1000	+	.	gene_id "MSTRG.211384"; transcript_id "MSTRG.211384.83"; exon_number "18";
chrX	StringTie	exon	111728185	111728305	1000	+	.	gene_id "MSTRG.211384"; transcript_id "MSTRG.211384.83"; exon_number "19";
chrX	StringTie	exon	111730395	111730427	1000	+	.	gene_id "MSTRG.211384"; transcript_id "MSTRG.211384.83"; exon_number "20";
chrX	StringTie	exon	111730525	111730580	1000	+	.	gene_id "MSTRG.211384"; transcript_id "MSTRG.211384.83"; exon_number "21";
chrX	StringTie	exon	111735051	111735122	1000	+	.	gene_id "MSTRG.211384"; transcript_id "MSTRG.211384.83"; exon_number "22";
chrX	StringTie	exon	111736714	111736879	1000	+	.	gene_id "MSTRG.211384"; transcript_id "MSTRG.211384.83"; exon_number "23";
chrX	StringTie	exon	111744668	111744904	1000	+	.	gene_id "MSTRG.211384"; transcript_id "MSTRG.211384.83"; exon_number "24";
chrX	StringTie	exon	111752790	111752830	1000	+	.	gene_id "MSTRG.211384"; transcript_id "MSTRG.211384.83"; exon_number "25";
chrX	StringTie	exon	111757588	111757762	1000	+	.	gene_id "MSTRG.211384"; transcript_id "MSTRG.211384.83"; exon_number "26";
chrX	StringTie	exon	111759734	111762189	1000	+	.	gene_id "MSTRG.211384"; transcript_id "MSTRG.211384.83"; exon_number "27";
chrX	StringTie	transcript	111681066	111761587	1000	+	.	gene_id "MSTRG.211384"; transcript_id "MSTRG.211384.84";
chrX	StringTie	exon	111681066	111681299	1000	+	.	gene_id "MSTRG.211384"; transcript_id "MSTRG.211384.84"; exon_number "1";
chrX	StringTie	exon	111682132	111682294	1000	+	.	gene_id "MSTRG.211384"; transcript_id "MSTRG.211384.84"; exon_number "2";
chrX	StringTie	exon	111684965	111685103	1000	+	.	gene_id "MSTRG.211384"; transcript_id "MSTRG.211384.84"; exon_number "3";
chrX	StringTie	exon	111708027	111709048	1000	+	.	gene_id "MSTRG.211384"; transcript_id "MSTRG.211384.84"; exon_number "4";
chrX	StringTie	exon	111711675	111712530	1000	+	.	gene_id "MSTRG.211384"; transcript_id "MSTRG.211384.84"; exon_number "5";
chrX	StringTie	exon	111713225	111713297	1000	+	.	gene_id "MSTRG.211384"; transcript_id "MSTRG.211384.84"; exon_number "6";
chrX	StringTie	exon	111716953	111717004	1000	+	.	gene_id "MSTRG.211384"; transcript_id "MSTRG.211384.84"; exon_number "7";
chrX	StringTie	exon	111717846	111717927	1000	+	.	gene_id "MSTRG.211384"; transcript_id "MSTRG.211384.84"; exon_number "8";
chrX	StringTie	exon	111718112	111718274	1000	+	.	gene_id "MSTRG.211384"; transcript_id "MSTRG.211384.84"; exon_number "9";
chrX	StringTie	exon	111720095	111720170	1000	+	.	gene_id "MSTRG.211384"; transcript_id "MSTRG.211384.84"; exon_number "10";
chrX	StringTie	exon	111721603	111721711	1000	+	.	gene_id "MSTRG.211384"; transcript_id "MSTRG.211384.84"; exon_number "11";
chrX	StringTie	exon	111722793	111722857	1000	+	.	gene_id "MSTRG.211384"; transcript_id "MSTRG.211384.84"; exon_number "12";
chrX	StringTie	exon	111723798	111723898	1000	+	.	gene_id "MSTRG.211384"; transcript_id "MSTRG.211384.84"; exon_number "13";
chrX	StringTie	exon	111724934	111725061	1000	+	.	gene_id "MSTRG.211384"; transcript_id "MSTRG.211384.84"; exon_number "14";
chrX	StringTie	exon	111726809	111727055	1000	+	.	gene_id "MSTRG.211384"; transcript_id "MSTRG.211384.84"; exon_number "15";
chrX	StringTie	exon	111727332	111727445	1000	+	.	gene_id "MSTRG.211384"; transcript_id "MSTRG.211384.84"; exon_number "16";
chrX	StringTie	exon	111727614	111727770	1000	+	.	gene_id "MSTRG.211384"; transcript_id "MSTRG.211384.84"; exon_number "17";
chrX	StringTie	exon	111728185	111728305	1000	+	.	gene_id "MSTRG.211384"; transcript_id "MSTRG.211384.84"; exon_number "18";
chrX	StringTie	exon	111730395	111730427	1000	+	.	gene_id "MSTRG.211384"; transcript_id "MSTRG.211384.84"; exon_number "19";
chrX	StringTie	exon	111730525	111730580	1000	+	.	gene_id "MSTRG.211384"; transcript_id "MSTRG.211384.84"; exon_number "20";
chrX	StringTie	exon	111735051	111735122	1000	+	.	gene_id "MSTRG.211384"; transcript_id "MSTRG.211384.84"; exon_number "21";
chrX	StringTie	exon	111736714	111736879	1000	+	.	gene_id "MSTRG.211384"; transcript_id "MSTRG.211384.84"; exon_number "22";
chrX	StringTie	exon	111744668	111744904	1000	+	.	gene_id "MSTRG.211384"; transcript_id "MSTRG.211384.84"; exon_number "23";
chrX	StringTie	exon	111752790	111752830	1000	+	.	gene_id "MSTRG.211384"; transcript_id "MSTRG.211384.84"; exon_number "24";
chrX	StringTie	exon	111757588	111757762	1000	+	.	gene_id "MSTRG.211384"; transcript_id "MSTRG.211384.84"; exon_number "25";
chrX	StringTie	exon	111759734	111761587	1000	+	.	gene_id "MSTRG.211384"; transcript_id "MSTRG.211384.84"; exon_number "26";
chrX	StringTie	transcript	111681082	111760698	1000	+	.	gene_id "MSTRG.211384"; transcript_id "MSTRG.211384.85";
chrX	StringTie	exon	111681082	111681424	1000	+	.	gene_id "MSTRG.211384"; transcript_id "MSTRG.211384.85"; exon_number "1";
chrX	StringTie	exon	111682132	111682294	1000	+	.	gene_id "MSTRG.211384"; transcript_id "MSTRG.211384.85"; exon_number "2";
chrX	StringTie	exon	111684965	111685103	1000	+	.	gene_id "MSTRG.211384"; transcript_id "MSTRG.211384.85"; exon_number "3";
chrX	StringTie	exon	111687887	111687980	1000	+	.	gene_id "MSTRG.211384"; transcript_id "MSTRG.211384.85"; exon_number "4";
chrX	StringTie	exon	111689087	111689197	1000	+	.	gene_id "MSTRG.211384"; transcript_id "MSTRG.211384.85"; exon_number "5";
chrX	StringTie	exon	111708027	111708393	1000	+	.	gene_id "MSTRG.211384"; transcript_id "MSTRG.211384.85"; exon_number "6";
chrX	StringTie	exon	111708965	111709048	1000	+	.	gene_id "MSTRG.211384"; transcript_id "MSTRG.211384.85"; exon_number "7";
chrX	StringTie	exon	111711675	111711725	1000	+	.	gene_id "MSTRG.211384"; transcript_id "MSTRG.211384.85"; exon_number "8";
chrX	StringTie	exon	111712484	111712530	1000	+	.	gene_id "MSTRG.211384"; transcript_id "MSTRG.211384.85"; exon_number "9";
chrX	StringTie	exon	111713225	111713297	1000	+	.	gene_id "MSTRG.211384"; transcript_id "MSTRG.211384.85"; exon_number "10";
chrX	StringTie	exon	111717846	111717927	1000	+	.	gene_id "MSTRG.211384"; transcript_id "MSTRG.211384.85"; exon_number "11";
chrX	StringTie	exon	111718112	111718274	1000	+	.	gene_id "MSTRG.211384"; transcript_id "MSTRG.211384.85"; exon_number "12";
chrX	StringTie	exon	111720095	111720170	1000	+	.	gene_id "MSTRG.211384"; transcript_id "MSTRG.211384.85"; exon_number "13";
chrX	StringTie	exon	111721603	111721711	1000	+	.	gene_id "MSTRG.211384"; transcript_id "MSTRG.211384.85"; exon_number "14";
chrX	StringTie	exon	111722793	111722857	1000	+	.	gene_id "MSTRG.211384"; transcript_id "MSTRG.211384.85"; exon_number "15";
chrX	StringTie	exon	111723798	111723898	1000	+	.	gene_id "MSTRG.211384"; transcript_id "MSTRG.211384.85"; exon_number "16";
chrX	StringTie	exon	111724934	111725061	1000	+	.	gene_id "MSTRG.211384"; transcript_id "MSTRG.211384.85"; exon_number "17";
chrX	StringTie	exon	111726809	111727055	1000	+	.	gene_id "MSTRG.211384"; transcript_id "MSTRG.211384.85"; exon_number "18";
chrX	StringTie	exon	111727332	111727445	1000	+	.	gene_id "MSTRG.211384"; transcript_id "MSTRG.211384.85"; exon_number "19";
chrX	StringTie	exon	111727614	111727770	1000	+	.	gene_id "MSTRG.211384"; transcript_id "MSTRG.211384.85"; exon_number "20";
chrX	StringTie	exon	111728185	111728305	1000	+	.	gene_id "MSTRG.211384"; transcript_id "MSTRG.211384.85"; exon_number "21";
chrX	StringTie	exon	111730395	111730427	1000	+	.	gene_id "MSTRG.211384"; transcript_id "MSTRG.211384.85"; exon_number "22";
chrX	StringTie	exon	111730525	111730580	1000	+	.	gene_id "MSTRG.211384"; transcript_id "MSTRG.211384.85"; exon_number "23";
chrX	StringTie	exon	111735051	111735122	1000	+	.	gene_id "MSTRG.211384"; transcript_id "MSTRG.211384.85"; exon_number "24";
chrX	StringTie	exon	111736714	111736879	1000	+	.	gene_id "MSTRG.211384"; transcript_id "MSTRG.211384.85"; exon_number "25";
chrX	StringTie	exon	111744668	111744904	1000	+	.	gene_id "MSTRG.211384"; transcript_id "MSTRG.211384.85"; exon_number "26";
chrX	StringTie	exon	111752790	111752830	1000	+	.	gene_id "MSTRG.211384"; transcript_id "MSTRG.211384.85"; exon_number "27";
chrX	StringTie	exon	111757588	111757762	1000	+	.	gene_id "MSTRG.211384"; transcript_id "MSTRG.211384.85"; exon_number "28";
chrX	StringTie	exon	111759734	111760698	1000	+	.	gene_id "MSTRG.211384"; transcript_id "MSTRG.211384.85"; exon_number "29";
chrX	StringTie	transcript	111681086	111760649	1000	+	.	gene_id "MSTRG.211384"; transcript_id "MSTRG.211384.86";
chrX	StringTie	exon	111681086	111681424	1000	+	.	gene_id "MSTRG.211384"; transcript_id "MSTRG.211384.86"; exon_number "1";
chrX	StringTie	exon	111682132	111682294	1000	+	.	gene_id "MSTRG.211384"; transcript_id "MSTRG.211384.86"; exon_number "2";
chrX	StringTie	exon	111684965	111685103	1000	+	.	gene_id "MSTRG.211384"; transcript_id "MSTRG.211384.86"; exon_number "3";
chrX	StringTie	exon	111686137	111686174	1000	+	.	gene_id "MSTRG.211384"; transcript_id "MSTRG.211384.86"; exon_number "4";
chrX	StringTie	exon	111687887	111689197	1000	+	.	gene_id "MSTRG.211384"; transcript_id "MSTRG.211384.86"; exon_number "5";
chrX	StringTie	exon	111711675	111712530	1000	+	.	gene_id "MSTRG.211384"; transcript_id "MSTRG.211384.86"; exon_number "6";
chrX	StringTie	exon	111713225	111713297	1000	+	.	gene_id "MSTRG.211384"; transcript_id "MSTRG.211384.86"; exon_number "7";
chrX	StringTie	exon	111716953	111717004	1000	+	.	gene_id "MSTRG.211384"; transcript_id "MSTRG.211384.86"; exon_number "8";
chrX	StringTie	exon	111717846	111717927	1000	+	.	gene_id "MSTRG.211384"; transcript_id "MSTRG.211384.86"; exon_number "9";
chrX	StringTie	exon	111718112	111718274	1000	+	.	gene_id "MSTRG.211384"; transcript_id "MSTRG.211384.86"; exon_number "10";
chrX	StringTie	exon	111720095	111720170	1000	+	.	gene_id "MSTRG.211384"; transcript_id "MSTRG.211384.86"; exon_number "11";
chrX	StringTie	exon	111721603	111721711	1000	+	.	gene_id "MSTRG.211384"; transcript_id "MSTRG.211384.86"; exon_number "12";
chrX	StringTie	exon	111722793	111722857	1000	+	.	gene_id "MSTRG.211384"; transcript_id "MSTRG.211384.86"; exon_number "13";
chrX	StringTie	exon	111723798	111723898	1000	+	.	gene_id "MSTRG.211384"; transcript_id "MSTRG.211384.86"; exon_number "14";
chrX	StringTie	exon	111724934	111725061	1000	+	.	gene_id "MSTRG.211384"; transcript_id "MSTRG.211384.86"; exon_number "15";
chrX	StringTie	exon	111726809	111727055	1000	+	.	gene_id "MSTRG.211384"; transcript_id "MSTRG.211384.86"; exon_number "16";
chrX	StringTie	exon	111727332	111727445	1000	+	.	gene_id "MSTRG.211384"; transcript_id "MSTRG.211384.86"; exon_number "17";
chrX	StringTie	exon	111727614	111727770	1000	+	.	gene_id "MSTRG.211384"; transcript_id "MSTRG.211384.86"; exon_number "18";
chrX	StringTie	exon	111728185	111728305	1000	+	.	gene_id "MSTRG.211384"; transcript_id "MSTRG.211384.86"; exon_number "19";
chrX	StringTie	exon	111730395	111730427	1000	+	.	gene_id "MSTRG.211384"; transcript_id "MSTRG.211384.86"; exon_number "20";
chrX	StringTie	exon	111730525	111730580	1000	+	.	gene_id "MSTRG.211384"; transcript_id "MSTRG.211384.86"; exon_number "21";
chrX	StringTie	exon	111735051	111735122	1000	+	.	gene_id "MSTRG.211384"; transcript_id "MSTRG.211384.86"; exon_number "22";
chrX	StringTie	exon	111736714	111736879	1000	+	.	gene_id "MSTRG.211384"; transcript_id "MSTRG.211384.86"; exon_number "23";
chrX	StringTie	exon	111744668	111744904	1000	+	.	gene_id "MSTRG.211384"; transcript_id "MSTRG.211384.86"; exon_number "24";
chrX	StringTie	exon	111752790	111752830	1000	+	.	gene_id "MSTRG.211384"; transcript_id "MSTRG.211384.86"; exon_number "25";
chrX	StringTie	exon	111757588	111757762	1000	+	.	gene_id "MSTRG.211384"; transcript_id "MSTRG.211384.86"; exon_number "26";
chrX	StringTie	exon	111759734	111760649	1000	+	.	gene_id "MSTRG.211384"; transcript_id "MSTRG.211384.86"; exon_number "27";
chrX	StringTie	transcript	111681087	111760760	1000	+	.	gene_id "MSTRG.211384"; transcript_id "MSTRG.211384.87";
chrX	StringTie	exon	111681087	111681299	1000	+	.	gene_id "MSTRG.211384"; transcript_id "MSTRG.211384.87"; exon_number "1";
chrX	StringTie	exon	111682132	111682294	1000	+	.	gene_id "MSTRG.211384"; transcript_id "MSTRG.211384.87"; exon_number "2";
chrX	StringTie	exon	111684965	111685103	1000	+	.	gene_id "MSTRG.211384"; transcript_id "MSTRG.211384.87"; exon_number "3";
chrX	StringTie	exon	111687887	111689197	1000	+	.	gene_id "MSTRG.211384"; transcript_id "MSTRG.211384.87"; exon_number "4";
chrX	StringTie	exon	111711675	111712530	1000	+	.	gene_id "MSTRG.211384"; transcript_id "MSTRG.211384.87"; exon_number "5";
chrX	StringTie	exon	111713225	111713297	1000	+	.	gene_id "MSTRG.211384"; transcript_id "MSTRG.211384.87"; exon_number "6";
chrX	StringTie	exon	111717846	111717927	1000	+	.	gene_id "MSTRG.211384"; transcript_id "MSTRG.211384.87"; exon_number "7";
chrX	StringTie	exon	111718112	111718274	1000	+	.	gene_id "MSTRG.211384"; transcript_id "MSTRG.211384.87"; exon_number "8";
chrX	StringTie	exon	111720095	111720170	1000	+	.	gene_id "MSTRG.211384"; transcript_id "MSTRG.211384.87"; exon_number "9";
chrX	StringTie	exon	111721603	111721711	1000	+	.	gene_id "MSTRG.211384"; transcript_id "MSTRG.211384.87"; exon_number "10";
chrX	StringTie	exon	111722793	111722857	1000	+	.	gene_id "MSTRG.211384"; transcript_id "MSTRG.211384.87"; exon_number "11";
chrX	StringTie	exon	111723798	111723898	1000	+	.	gene_id "MSTRG.211384"; transcript_id "MSTRG.211384.87"; exon_number "12";
chrX	StringTie	exon	111724934	111725061	1000	+	.	gene_id "MSTRG.211384"; transcript_id "MSTRG.211384.87"; exon_number "13";
chrX	StringTie	exon	111726809	111727055	1000	+	.	gene_id "MSTRG.211384"; transcript_id "MSTRG.211384.87"; exon_number "14";
chrX	StringTie	exon	111727332	111727445	1000	+	.	gene_id "MSTRG.211384"; transcript_id "MSTRG.211384.87"; exon_number "15";
chrX	StringTie	exon	111727614	111727770	1000	+	.	gene_id "MSTRG.211384"; transcript_id "MSTRG.211384.87"; exon_number "16";
chrX	StringTie	exon	111728185	111728305	1000	+	.	gene_id "MSTRG.211384"; transcript_id "MSTRG.211384.87"; exon_number "17";
chrX	StringTie	exon	111730395	111730427	1000	+	.	gene_id "MSTRG.211384"; transcript_id "MSTRG.211384.87"; exon_number "18";
chrX	StringTie	exon	111730525	111730580	1000	+	.	gene_id "MSTRG.211384"; transcript_id "MSTRG.211384.87"; exon_number "19";
chrX	StringTie	exon	111735051	111735122	1000	+	.	gene_id "MSTRG.211384"; transcript_id "MSTRG.211384.87"; exon_number "20";
chrX	StringTie	exon	111736714	111736879	1000	+	.	gene_id "MSTRG.211384"; transcript_id "MSTRG.211384.87"; exon_number "21";
chrX	StringTie	exon	111742251	111742286	1000	+	.	gene_id "MSTRG.211384"; transcript_id "MSTRG.211384.87"; exon_number "22";
chrX	StringTie	exon	111744668	111744904	1000	+	.	gene_id "MSTRG.211384"; transcript_id "MSTRG.211384.87"; exon_number "23";
chrX	StringTie	exon	111752790	111752830	1000	+	.	gene_id "MSTRG.211384"; transcript_id "MSTRG.211384.87"; exon_number "24";
chrX	StringTie	exon	111757588	111757762	1000	+	.	gene_id "MSTRG.211384"; transcript_id "MSTRG.211384.87"; exon_number "25";
chrX	StringTie	exon	111759734	111760760	1000	+	.	gene_id "MSTRG.211384"; transcript_id "MSTRG.211384.87"; exon_number "26";
chrX	StringTie	transcript	111681088	111690660	1000	+	.	gene_id "MSTRG.211384"; transcript_id "MSTRG.211384.88";
chrX	StringTie	exon	111681088	111681424	1000	+	.	gene_id "MSTRG.211384"; transcript_id "MSTRG.211384.88"; exon_number "1";
chrX	StringTie	exon	111682132	111682294	1000	+	.	gene_id "MSTRG.211384"; transcript_id "MSTRG.211384.88"; exon_number "2";
chrX	StringTie	exon	111684965	111685103	1000	+	.	gene_id "MSTRG.211384"; transcript_id "MSTRG.211384.88"; exon_number "3";
chrX	StringTie	exon	111687887	111688048	1000	+	.	gene_id "MSTRG.211384"; transcript_id "MSTRG.211384.88"; exon_number "4";
chrX	StringTie	exon	111689087	111689197	1000	+	.	gene_id "MSTRG.211384"; transcript_id "MSTRG.211384.88"; exon_number "5";
chrX	StringTie	exon	111690636	111690660	1000	+	.	gene_id "MSTRG.211384"; transcript_id "MSTRG.211384.88"; exon_number "6";
chrX	StringTie	transcript	111681088	111760780	1000	+	.	gene_id "MSTRG.211384"; transcript_id "MSTRG.211384.89";
chrX	StringTie	exon	111681088	111681424	1000	+	.	gene_id "MSTRG.211384"; transcript_id "MSTRG.211384.89"; exon_number "1";
chrX	StringTie	exon	111682132	111682294	1000	+	.	gene_id "MSTRG.211384"; transcript_id "MSTRG.211384.89"; exon_number "2";
chrX	StringTie	exon	111684965	111685103	1000	+	.	gene_id "MSTRG.211384"; transcript_id "MSTRG.211384.89"; exon_number "3";
chrX	StringTie	exon	111687887	111689197	1000	+	.	gene_id "MSTRG.211384"; transcript_id "MSTRG.211384.89"; exon_number "4";
chrX	StringTie	exon	111690636	111690774	1000	+	.	gene_id "MSTRG.211384"; transcript_id "MSTRG.211384.89"; exon_number "5";
chrX	StringTie	exon	111708965	111709048	1000	+	.	gene_id "MSTRG.211384"; transcript_id "MSTRG.211384.89"; exon_number "6";
chrX	StringTie	exon	111711675	111711725	1000	+	.	gene_id "MSTRG.211384"; transcript_id "MSTRG.211384.89"; exon_number "7";
chrX	StringTie	exon	111712484	111712530	1000	+	.	gene_id "MSTRG.211384"; transcript_id "MSTRG.211384.89"; exon_number "8";
chrX	StringTie	exon	111713225	111713297	1000	+	.	gene_id "MSTRG.211384"; transcript_id "MSTRG.211384.89"; exon_number "9";
chrX	StringTie	exon	111717846	111717927	1000	+	.	gene_id "MSTRG.211384"; transcript_id "MSTRG.211384.89"; exon_number "10";
chrX	StringTie	exon	111718112	111718274	1000	+	.	gene_id "MSTRG.211384"; transcript_id "MSTRG.211384.89"; exon_number "11";
chrX	StringTie	exon	111720095	111720170	1000	+	.	gene_id "MSTRG.211384"; transcript_id "MSTRG.211384.89"; exon_number "12";
chrX	StringTie	exon	111721603	111721711	1000	+	.	gene_id "MSTRG.211384"; transcript_id "MSTRG.211384.89"; exon_number "13";
chrX	StringTie	exon	111722793	111722857	1000	+	.	gene_id "MSTRG.211384"; transcript_id "MSTRG.211384.89"; exon_number "14";
chrX	StringTie	exon	111723798	111723898	1000	+	.	gene_id "MSTRG.211384"; transcript_id "MSTRG.211384.89"; exon_number "15";
chrX	StringTie	exon	111724934	111725061	1000	+	.	gene_id "MSTRG.211384"; transcript_id "MSTRG.211384.89"; exon_number "16";
chrX	StringTie	exon	111726809	111727055	1000	+	.	gene_id "MSTRG.211384"; transcript_id "MSTRG.211384.89"; exon_number "17";
chrX	StringTie	exon	111727332	111727445	1000	+	.	gene_id "MSTRG.211384"; transcript_id "MSTRG.211384.89"; exon_number "18";
chrX	StringTie	exon	111727614	111727770	1000	+	.	gene_id "MSTRG.211384"; transcript_id "MSTRG.211384.89"; exon_number "19";
chrX	StringTie	exon	111728185	111728305	1000	+	.	gene_id "MSTRG.211384"; transcript_id "MSTRG.211384.89"; exon_number "20";
chrX	StringTie	exon	111730395	111730427	1000	+	.	gene_id "MSTRG.211384"; transcript_id "MSTRG.211384.89"; exon_number "21";
chrX	StringTie	exon	111730525	111730580	1000	+	.	gene_id "MSTRG.211384"; transcript_id "MSTRG.211384.89"; exon_number "22";
chrX	StringTie	exon	111735051	111735122	1000	+	.	gene_id "MSTRG.211384"; transcript_id "MSTRG.211384.89"; exon_number "23";
chrX	StringTie	exon	111736714	111736879	1000	+	.	gene_id "MSTRG.211384"; transcript_id "MSTRG.211384.89"; exon_number "24";
chrX	StringTie	exon	111744668	111744904	1000	+	.	gene_id "MSTRG.211384"; transcript_id "MSTRG.211384.89"; exon_number "25";
chrX	StringTie	exon	111752790	111752830	1000	+	.	gene_id "MSTRG.211384"; transcript_id "MSTRG.211384.89"; exon_number "26";
chrX	StringTie	exon	111757588	111757762	1000	+	.	gene_id "MSTRG.211384"; transcript_id "MSTRG.211384.89"; exon_number "27";
chrX	StringTie	exon	111759734	111760780	1000	+	.	gene_id "MSTRG.211384"; transcript_id "MSTRG.211384.89"; exon_number "28";
chrX	StringTie	transcript	111679172	111766086	1000	+	.	gene_id "MSTRG.211384"; transcript_id "MSTRG.211384.9";
chrX	StringTie	exon	111679172	111681424	1000	+	.	gene_id "MSTRG.211384"; transcript_id "MSTRG.211384.9"; exon_number "1";
chrX	StringTie	exon	111682132	111682294	1000	+	.	gene_id "MSTRG.211384"; transcript_id "MSTRG.211384.9"; exon_number "2";
chrX	StringTie	exon	111684965	111685103	1000	+	.	gene_id "MSTRG.211384"; transcript_id "MSTRG.211384.9"; exon_number "3";
chrX	StringTie	exon	111687887	111689197	1000	+	.	gene_id "MSTRG.211384"; transcript_id "MSTRG.211384.9"; exon_number "4";
chrX	StringTie	exon	111708965	111709048	1000	+	.	gene_id "MSTRG.211384"; transcript_id "MSTRG.211384.9"; exon_number "5";
chrX	StringTie	exon	111711675	111711725	1000	+	.	gene_id "MSTRG.211384"; transcript_id "MSTRG.211384.9"; exon_number "6";
chrX	StringTie	exon	111712484	111712530	1000	+	.	gene_id "MSTRG.211384"; transcript_id "MSTRG.211384.9"; exon_number "7";
chrX	StringTie	exon	111713225	111713297	1000	+	.	gene_id "MSTRG.211384"; transcript_id "MSTRG.211384.9"; exon_number "8";
chrX	StringTie	exon	111717846	111717927	1000	+	.	gene_id "MSTRG.211384"; transcript_id "MSTRG.211384.9"; exon_number "9";
chrX	StringTie	exon	111718112	111718274	1000	+	.	gene_id "MSTRG.211384"; transcript_id "MSTRG.211384.9"; exon_number "10";
chrX	StringTie	exon	111720095	111720170	1000	+	.	gene_id "MSTRG.211384"; transcript_id "MSTRG.211384.9"; exon_number "11";
chrX	StringTie	exon	111721603	111721711	1000	+	.	gene_id "MSTRG.211384"; transcript_id "MSTRG.211384.9"; exon_number "12";
chrX	StringTie	exon	111722793	111722857	1000	+	.	gene_id "MSTRG.211384"; transcript_id "MSTRG.211384.9"; exon_number "13";
chrX	StringTie	exon	111723798	111723898	1000	+	.	gene_id "MSTRG.211384"; transcript_id "MSTRG.211384.9"; exon_number "14";
chrX	StringTie	exon	111724934	111725061	1000	+	.	gene_id "MSTRG.211384"; transcript_id "MSTRG.211384.9"; exon_number "15";
chrX	StringTie	exon	111726809	111727055	1000	+	.	gene_id "MSTRG.211384"; transcript_id "MSTRG.211384.9"; exon_number "16";
chrX	StringTie	exon	111727332	111727445	1000	+	.	gene_id "MSTRG.211384"; transcript_id "MSTRG.211384.9"; exon_number "17";
chrX	StringTie	exon	111727614	111727770	1000	+	.	gene_id "MSTRG.211384"; transcript_id "MSTRG.211384.9"; exon_number "18";
chrX	StringTie	exon	111728185	111728305	1000	+	.	gene_id "MSTRG.211384"; transcript_id "MSTRG.211384.9"; exon_number "19";
chrX	StringTie	exon	111730395	111730427	1000	+	.	gene_id "MSTRG.211384"; transcript_id "MSTRG.211384.9"; exon_number "20";
chrX	StringTie	exon	111730525	111730580	1000	+	.	gene_id "MSTRG.211384"; transcript_id "MSTRG.211384.9"; exon_number "21";
chrX	StringTie	exon	111735051	111735122	1000	+	.	gene_id "MSTRG.211384"; transcript_id "MSTRG.211384.9"; exon_number "22";
chrX	StringTie	exon	111736714	111736879	1000	+	.	gene_id "MSTRG.211384"; transcript_id "MSTRG.211384.9"; exon_number "23";
chrX	StringTie	exon	111744668	111744904	1000	+	.	gene_id "MSTRG.211384"; transcript_id "MSTRG.211384.9"; exon_number "24";
chrX	StringTie	exon	111752790	111752830	1000	+	.	gene_id "MSTRG.211384"; transcript_id "MSTRG.211384.9"; exon_number "25";
chrX	StringTie	exon	111757588	111757762	1000	+	.	gene_id "MSTRG.211384"; transcript_id "MSTRG.211384.9"; exon_number "26";
chrX	StringTie	exon	111759734	111759991	1000	+	.	gene_id "MSTRG.211384"; transcript_id "MSTRG.211384.9"; exon_number "27";
chrX	StringTie	exon	111764510	111766086	1000	+	.	gene_id "MSTRG.211384"; transcript_id "MSTRG.211384.9"; exon_number "28";
chrX	StringTie	transcript	111681090	111760685	1000	+	.	gene_id "MSTRG.211384"; transcript_id "MSTRG.211384.90";
chrX	StringTie	exon	111681090	111681299	1000	+	.	gene_id "MSTRG.211384"; transcript_id "MSTRG.211384.90"; exon_number "1";
chrX	StringTie	exon	111682132	111682294	1000	+	.	gene_id "MSTRG.211384"; transcript_id "MSTRG.211384.90"; exon_number "2";
chrX	StringTie	exon	111684965	111685103	1000	+	.	gene_id "MSTRG.211384"; transcript_id "MSTRG.211384.90"; exon_number "3";
chrX	StringTie	exon	111687887	111689197	1000	+	.	gene_id "MSTRG.211384"; transcript_id "MSTRG.211384.90"; exon_number "4";
chrX	StringTie	exon	111708027	111708393	1000	+	.	gene_id "MSTRG.211384"; transcript_id "MSTRG.211384.90"; exon_number "5";
chrX	StringTie	exon	111708965	111709048	1000	+	.	gene_id "MSTRG.211384"; transcript_id "MSTRG.211384.90"; exon_number "6";
chrX	StringTie	exon	111711675	111712530	1000	+	.	gene_id "MSTRG.211384"; transcript_id "MSTRG.211384.90"; exon_number "7";
chrX	StringTie	exon	111713225	111713297	1000	+	.	gene_id "MSTRG.211384"; transcript_id "MSTRG.211384.90"; exon_number "8";
chrX	StringTie	exon	111717846	111717927	1000	+	.	gene_id "MSTRG.211384"; transcript_id "MSTRG.211384.90"; exon_number "9";
chrX	StringTie	exon	111718112	111718274	1000	+	.	gene_id "MSTRG.211384"; transcript_id "MSTRG.211384.90"; exon_number "10";
chrX	StringTie	exon	111720095	111720170	1000	+	.	gene_id "MSTRG.211384"; transcript_id "MSTRG.211384.90"; exon_number "11";
chrX	StringTie	exon	111721603	111721711	1000	+	.	gene_id "MSTRG.211384"; transcript_id "MSTRG.211384.90"; exon_number "12";
chrX	StringTie	exon	111723798	111723898	1000	+	.	gene_id "MSTRG.211384"; transcript_id "MSTRG.211384.90"; exon_number "13";
chrX	StringTie	exon	111724934	111725061	1000	+	.	gene_id "MSTRG.211384"; transcript_id "MSTRG.211384.90"; exon_number "14";
chrX	StringTie	exon	111726809	111727055	1000	+	.	gene_id "MSTRG.211384"; transcript_id "MSTRG.211384.90"; exon_number "15";
chrX	StringTie	exon	111727332	111727445	1000	+	.	gene_id "MSTRG.211384"; transcript_id "MSTRG.211384.90"; exon_number "16";
chrX	StringTie	exon	111727614	111727770	1000	+	.	gene_id "MSTRG.211384"; transcript_id "MSTRG.211384.90"; exon_number "17";
chrX	StringTie	exon	111728185	111728305	1000	+	.	gene_id "MSTRG.211384"; transcript_id "MSTRG.211384.90"; exon_number "18";
chrX	StringTie	exon	111730395	111730427	1000	+	.	gene_id "MSTRG.211384"; transcript_id "MSTRG.211384.90"; exon_number "19";
chrX	StringTie	exon	111730525	111730580	1000	+	.	gene_id "MSTRG.211384"; transcript_id "MSTRG.211384.90"; exon_number "20";
chrX	StringTie	exon	111735051	111735122	1000	+	.	gene_id "MSTRG.211384"; transcript_id "MSTRG.211384.90"; exon_number "21";
chrX	StringTie	exon	111736714	111736879	1000	+	.	gene_id "MSTRG.211384"; transcript_id "MSTRG.211384.90"; exon_number "22";
chrX	StringTie	exon	111744668	111744904	1000	+	.	gene_id "MSTRG.211384"; transcript_id "MSTRG.211384.90"; exon_number "23";
chrX	StringTie	exon	111752790	111752830	1000	+	.	gene_id "MSTRG.211384"; transcript_id "MSTRG.211384.90"; exon_number "24";
chrX	StringTie	exon	111757588	111757762	1000	+	.	gene_id "MSTRG.211384"; transcript_id "MSTRG.211384.90"; exon_number "25";
chrX	StringTie	exon	111759734	111760685	1000	+	.	gene_id "MSTRG.211384"; transcript_id "MSTRG.211384.90"; exon_number "26";
chrX	StringTie	transcript	111681095	111761216	1000	+	.	gene_id "MSTRG.211384"; transcript_id "MSTRG.211384.91";
chrX	StringTie	exon	111681095	111681299	1000	+	.	gene_id "MSTRG.211384"; transcript_id "MSTRG.211384.91"; exon_number "1";
chrX	StringTie	exon	111682132	111682294	1000	+	.	gene_id "MSTRG.211384"; transcript_id "MSTRG.211384.91"; exon_number "2";
chrX	StringTie	exon	111684965	111685103	1000	+	.	gene_id "MSTRG.211384"; transcript_id "MSTRG.211384.91"; exon_number "3";
chrX	StringTie	exon	111687887	111689197	1000	+	.	gene_id "MSTRG.211384"; transcript_id "MSTRG.211384.91"; exon_number "4";
chrX	StringTie	exon	111711675	111711725	1000	+	.	gene_id "MSTRG.211384"; transcript_id "MSTRG.211384.91"; exon_number "5";
chrX	StringTie	exon	111712484	111712530	1000	+	.	gene_id "MSTRG.211384"; transcript_id "MSTRG.211384.91"; exon_number "6";
chrX	StringTie	exon	111713225	111713297	1000	+	.	gene_id "MSTRG.211384"; transcript_id "MSTRG.211384.91"; exon_number "7";
chrX	StringTie	exon	111717846	111717927	1000	+	.	gene_id "MSTRG.211384"; transcript_id "MSTRG.211384.91"; exon_number "8";
chrX	StringTie	exon	111718112	111718274	1000	+	.	gene_id "MSTRG.211384"; transcript_id "MSTRG.211384.91"; exon_number "9";
chrX	StringTie	exon	111720095	111720170	1000	+	.	gene_id "MSTRG.211384"; transcript_id "MSTRG.211384.91"; exon_number "10";
chrX	StringTie	exon	111721603	111721711	1000	+	.	gene_id "MSTRG.211384"; transcript_id "MSTRG.211384.91"; exon_number "11";
chrX	StringTie	exon	111722793	111722857	1000	+	.	gene_id "MSTRG.211384"; transcript_id "MSTRG.211384.91"; exon_number "12";
chrX	StringTie	exon	111723798	111723898	1000	+	.	gene_id "MSTRG.211384"; transcript_id "MSTRG.211384.91"; exon_number "13";
chrX	StringTie	exon	111724934	111725061	1000	+	.	gene_id "MSTRG.211384"; transcript_id "MSTRG.211384.91"; exon_number "14";
chrX	StringTie	exon	111726809	111727055	1000	+	.	gene_id "MSTRG.211384"; transcript_id "MSTRG.211384.91"; exon_number "15";
chrX	StringTie	exon	111727332	111727445	1000	+	.	gene_id "MSTRG.211384"; transcript_id "MSTRG.211384.91"; exon_number "16";
chrX	StringTie	exon	111727614	111727770	1000	+	.	gene_id "MSTRG.211384"; transcript_id "MSTRG.211384.91"; exon_number "17";
chrX	StringTie	exon	111728185	111728305	1000	+	.	gene_id "MSTRG.211384"; transcript_id "MSTRG.211384.91"; exon_number "18";
chrX	StringTie	exon	111730395	111730427	1000	+	.	gene_id "MSTRG.211384"; transcript_id "MSTRG.211384.91"; exon_number "19";
chrX	StringTie	exon	111730525	111730580	1000	+	.	gene_id "MSTRG.211384"; transcript_id "MSTRG.211384.91"; exon_number "20";
chrX	StringTie	exon	111735051	111735122	1000	+	.	gene_id "MSTRG.211384"; transcript_id "MSTRG.211384.91"; exon_number "21";
chrX	StringTie	exon	111736714	111736879	1000	+	.	gene_id "MSTRG.211384"; transcript_id "MSTRG.211384.91"; exon_number "22";
chrX	StringTie	exon	111743800	111743884	1000	+	.	gene_id "MSTRG.211384"; transcript_id "MSTRG.211384.91"; exon_number "23";
chrX	StringTie	exon	111744668	111744904	1000	+	.	gene_id "MSTRG.211384"; transcript_id "MSTRG.211384.91"; exon_number "24";
chrX	StringTie	exon	111752790	111752830	1000	+	.	gene_id "MSTRG.211384"; transcript_id "MSTRG.211384.91"; exon_number "25";
chrX	StringTie	exon	111757588	111757762	1000	+	.	gene_id "MSTRG.211384"; transcript_id "MSTRG.211384.91"; exon_number "26";
chrX	StringTie	exon	111759734	111761216	1000	+	.	gene_id "MSTRG.211384"; transcript_id "MSTRG.211384.91"; exon_number "27";
chrX	StringTie	transcript	111681096	111760843	1000	+	.	gene_id "MSTRG.211384"; transcript_id "MSTRG.211384.92";
chrX	StringTie	exon	111681096	111681299	1000	+	.	gene_id "MSTRG.211384"; transcript_id "MSTRG.211384.92"; exon_number "1";
chrX	StringTie	exon	111682132	111682294	1000	+	.	gene_id "MSTRG.211384"; transcript_id "MSTRG.211384.92"; exon_number "2";
chrX	StringTie	exon	111684965	111685103	1000	+	.	gene_id "MSTRG.211384"; transcript_id "MSTRG.211384.92"; exon_number "3";
chrX	StringTie	exon	111687887	111689197	1000	+	.	gene_id "MSTRG.211384"; transcript_id "MSTRG.211384.92"; exon_number "4";
chrX	StringTie	exon	111708965	111709048	1000	+	.	gene_id "MSTRG.211384"; transcript_id "MSTRG.211384.92"; exon_number "5";
chrX	StringTie	exon	111711675	111711725	1000	+	.	gene_id "MSTRG.211384"; transcript_id "MSTRG.211384.92"; exon_number "6";
chrX	StringTie	exon	111712484	111712530	1000	+	.	gene_id "MSTRG.211384"; transcript_id "MSTRG.211384.92"; exon_number "7";
chrX	StringTie	exon	111713225	111713297	1000	+	.	gene_id "MSTRG.211384"; transcript_id "MSTRG.211384.92"; exon_number "8";
chrX	StringTie	exon	111717846	111717927	1000	+	.	gene_id "MSTRG.211384"; transcript_id "MSTRG.211384.92"; exon_number "9";
chrX	StringTie	exon	111718112	111718274	1000	+	.	gene_id "MSTRG.211384"; transcript_id "MSTRG.211384.92"; exon_number "10";
chrX	StringTie	exon	111720095	111720170	1000	+	.	gene_id "MSTRG.211384"; transcript_id "MSTRG.211384.92"; exon_number "11";
chrX	StringTie	exon	111721603	111721711	1000	+	.	gene_id "MSTRG.211384"; transcript_id "MSTRG.211384.92"; exon_number "12";
chrX	StringTie	exon	111722793	111722857	1000	+	.	gene_id "MSTRG.211384"; transcript_id "MSTRG.211384.92"; exon_number "13";
chrX	StringTie	exon	111723798	111723898	1000	+	.	gene_id "MSTRG.211384"; transcript_id "MSTRG.211384.92"; exon_number "14";
chrX	StringTie	exon	111724934	111725061	1000	+	.	gene_id "MSTRG.211384"; transcript_id "MSTRG.211384.92"; exon_number "15";
chrX	StringTie	exon	111726809	111727055	1000	+	.	gene_id "MSTRG.211384"; transcript_id "MSTRG.211384.92"; exon_number "16";
chrX	StringTie	exon	111727356	111727445	1000	+	.	gene_id "MSTRG.211384"; transcript_id "MSTRG.211384.92"; exon_number "17";
chrX	StringTie	exon	111727614	111727770	1000	+	.	gene_id "MSTRG.211384"; transcript_id "MSTRG.211384.92"; exon_number "18";
chrX	StringTie	exon	111728185	111728305	1000	+	.	gene_id "MSTRG.211384"; transcript_id "MSTRG.211384.92"; exon_number "19";
chrX	StringTie	exon	111730395	111730427	1000	+	.	gene_id "MSTRG.211384"; transcript_id "MSTRG.211384.92"; exon_number "20";
chrX	StringTie	exon	111730525	111730580	1000	+	.	gene_id "MSTRG.211384"; transcript_id "MSTRG.211384.92"; exon_number "21";
chrX	StringTie	exon	111735051	111735122	1000	+	.	gene_id "MSTRG.211384"; transcript_id "MSTRG.211384.92"; exon_number "22";
chrX	StringTie	exon	111736714	111736879	1000	+	.	gene_id "MSTRG.211384"; transcript_id "MSTRG.211384.92"; exon_number "23";
chrX	StringTie	exon	111743800	111743884	1000	+	.	gene_id "MSTRG.211384"; transcript_id "MSTRG.211384.92"; exon_number "24";
chrX	StringTie	exon	111744668	111744904	1000	+	.	gene_id "MSTRG.211384"; transcript_id "MSTRG.211384.92"; exon_number "25";
chrX	StringTie	exon	111752790	111752830	1000	+	.	gene_id "MSTRG.211384"; transcript_id "MSTRG.211384.92"; exon_number "26";
chrX	StringTie	exon	111757588	111757762	1000	+	.	gene_id "MSTRG.211384"; transcript_id "MSTRG.211384.92"; exon_number "27";
chrX	StringTie	exon	111759734	111760843	1000	+	.	gene_id "MSTRG.211384"; transcript_id "MSTRG.211384.92"; exon_number "28";
chrX	StringTie	transcript	111681096	111760743	1000	+	.	gene_id "MSTRG.211384"; transcript_id "MSTRG.211384.93";
chrX	StringTie	exon	111681096	111681299	1000	+	.	gene_id "MSTRG.211384"; transcript_id "MSTRG.211384.93"; exon_number "1";
chrX	StringTie	exon	111682132	111682294	1000	+	.	gene_id "MSTRG.211384"; transcript_id "MSTRG.211384.93"; exon_number "2";
chrX	StringTie	exon	111684965	111685103	1000	+	.	gene_id "MSTRG.211384"; transcript_id "MSTRG.211384.93"; exon_number "3";
chrX	StringTie	exon	111686137	111686174	1000	+	.	gene_id "MSTRG.211384"; transcript_id "MSTRG.211384.93"; exon_number "4";
chrX	StringTie	exon	111687887	111689197	1000	+	.	gene_id "MSTRG.211384"; transcript_id "MSTRG.211384.93"; exon_number "5";
chrX	StringTie	exon	111708027	111708393	1000	+	.	gene_id "MSTRG.211384"; transcript_id "MSTRG.211384.93"; exon_number "6";
chrX	StringTie	exon	111708965	111709048	1000	+	.	gene_id "MSTRG.211384"; transcript_id "MSTRG.211384.93"; exon_number "7";
chrX	StringTie	exon	111711675	111711725	1000	+	.	gene_id "MSTRG.211384"; transcript_id "MSTRG.211384.93"; exon_number "8";
chrX	StringTie	exon	111712484	111712530	1000	+	.	gene_id "MSTRG.211384"; transcript_id "MSTRG.211384.93"; exon_number "9";
chrX	StringTie	exon	111713225	111713297	1000	+	.	gene_id "MSTRG.211384"; transcript_id "MSTRG.211384.93"; exon_number "10";
chrX	StringTie	exon	111717846	111717927	1000	+	.	gene_id "MSTRG.211384"; transcript_id "MSTRG.211384.93"; exon_number "11";
chrX	StringTie	exon	111718112	111718274	1000	+	.	gene_id "MSTRG.211384"; transcript_id "MSTRG.211384.93"; exon_number "12";
chrX	StringTie	exon	111720095	111720170	1000	+	.	gene_id "MSTRG.211384"; transcript_id "MSTRG.211384.93"; exon_number "13";
chrX	StringTie	exon	111721603	111721711	1000	+	.	gene_id "MSTRG.211384"; transcript_id "MSTRG.211384.93"; exon_number "14";
chrX	StringTie	exon	111722793	111722857	1000	+	.	gene_id "MSTRG.211384"; transcript_id "MSTRG.211384.93"; exon_number "15";
chrX	StringTie	exon	111723798	111723898	1000	+	.	gene_id "MSTRG.211384"; transcript_id "MSTRG.211384.93"; exon_number "16";
chrX	StringTie	exon	111724934	111725061	1000	+	.	gene_id "MSTRG.211384"; transcript_id "MSTRG.211384.93"; exon_number "17";
chrX	StringTie	exon	111726809	111727055	1000	+	.	gene_id "MSTRG.211384"; transcript_id "MSTRG.211384.93"; exon_number "18";
chrX	StringTie	exon	111727332	111727445	1000	+	.	gene_id "MSTRG.211384"; transcript_id "MSTRG.211384.93"; exon_number "19";
chrX	StringTie	exon	111727614	111727770	1000	+	.	gene_id "MSTRG.211384"; transcript_id "MSTRG.211384.93"; exon_number "20";
chrX	StringTie	exon	111728185	111728305	1000	+	.	gene_id "MSTRG.211384"; transcript_id "MSTRG.211384.93"; exon_number "21";
chrX	StringTie	exon	111730395	111730427	1000	+	.	gene_id "MSTRG.211384"; transcript_id "MSTRG.211384.93"; exon_number "22";
chrX	StringTie	exon	111730525	111730580	1000	+	.	gene_id "MSTRG.211384"; transcript_id "MSTRG.211384.93"; exon_number "23";
chrX	StringTie	exon	111735051	111735122	1000	+	.	gene_id "MSTRG.211384"; transcript_id "MSTRG.211384.93"; exon_number "24";
chrX	StringTie	exon	111736714	111736879	1000	+	.	gene_id "MSTRG.211384"; transcript_id "MSTRG.211384.93"; exon_number "25";
chrX	StringTie	exon	111743800	111743884	1000	+	.	gene_id "MSTRG.211384"; transcript_id "MSTRG.211384.93"; exon_number "26";
chrX	StringTie	exon	111744668	111744904	1000	+	.	gene_id "MSTRG.211384"; transcript_id "MSTRG.211384.93"; exon_number "27";
chrX	StringTie	exon	111752790	111752830	1000	+	.	gene_id "MSTRG.211384"; transcript_id "MSTRG.211384.93"; exon_number "28";
chrX	StringTie	exon	111757588	111757762	1000	+	.	gene_id "MSTRG.211384"; transcript_id "MSTRG.211384.93"; exon_number "29";
chrX	StringTie	exon	111759734	111760743	1000	+	.	gene_id "MSTRG.211384"; transcript_id "MSTRG.211384.93"; exon_number "30";
chrX	StringTie	transcript	111681106	111743854	1000	+	.	gene_id "MSTRG.211384"; transcript_id "MSTRG.211384.94";
chrX	StringTie	exon	111681106	111681424	1000	+	.	gene_id "MSTRG.211384"; transcript_id "MSTRG.211384.94"; exon_number "1";
chrX	StringTie	exon	111682132	111682294	1000	+	.	gene_id "MSTRG.211384"; transcript_id "MSTRG.211384.94"; exon_number "2";
chrX	StringTie	exon	111684965	111685103	1000	+	.	gene_id "MSTRG.211384"; transcript_id "MSTRG.211384.94"; exon_number "3";
chrX	StringTie	exon	111687887	111689197	1000	+	.	gene_id "MSTRG.211384"; transcript_id "MSTRG.211384.94"; exon_number "4";
chrX	StringTie	exon	111708965	111709048	1000	+	.	gene_id "MSTRG.211384"; transcript_id "MSTRG.211384.94"; exon_number "5";
chrX	StringTie	exon	111711675	111711725	1000	+	.	gene_id "MSTRG.211384"; transcript_id "MSTRG.211384.94"; exon_number "6";
chrX	StringTie	exon	111712484	111712530	1000	+	.	gene_id "MSTRG.211384"; transcript_id "MSTRG.211384.94"; exon_number "7";
chrX	StringTie	exon	111713225	111713297	1000	+	.	gene_id "MSTRG.211384"; transcript_id "MSTRG.211384.94"; exon_number "8";
chrX	StringTie	exon	111717846	111717927	1000	+	.	gene_id "MSTRG.211384"; transcript_id "MSTRG.211384.94"; exon_number "9";
chrX	StringTie	exon	111718112	111718274	1000	+	.	gene_id "MSTRG.211384"; transcript_id "MSTRG.211384.94"; exon_number "10";
chrX	StringTie	exon	111720095	111720170	1000	+	.	gene_id "MSTRG.211384"; transcript_id "MSTRG.211384.94"; exon_number "11";
chrX	StringTie	exon	111721603	111721711	1000	+	.	gene_id "MSTRG.211384"; transcript_id "MSTRG.211384.94"; exon_number "12";
chrX	StringTie	exon	111722793	111722857	1000	+	.	gene_id "MSTRG.211384"; transcript_id "MSTRG.211384.94"; exon_number "13";
chrX	StringTie	exon	111723798	111723898	1000	+	.	gene_id "MSTRG.211384"; transcript_id "MSTRG.211384.94"; exon_number "14";
chrX	StringTie	exon	111724934	111725061	1000	+	.	gene_id "MSTRG.211384"; transcript_id "MSTRG.211384.94"; exon_number "15";
chrX	StringTie	exon	111726809	111727055	1000	+	.	gene_id "MSTRG.211384"; transcript_id "MSTRG.211384.94"; exon_number "16";
chrX	StringTie	exon	111727332	111727445	1000	+	.	gene_id "MSTRG.211384"; transcript_id "MSTRG.211384.94"; exon_number "17";
chrX	StringTie	exon	111727614	111727770	1000	+	.	gene_id "MSTRG.211384"; transcript_id "MSTRG.211384.94"; exon_number "18";
chrX	StringTie	exon	111728185	111728305	1000	+	.	gene_id "MSTRG.211384"; transcript_id "MSTRG.211384.94"; exon_number "19";
chrX	StringTie	exon	111730395	111730427	1000	+	.	gene_id "MSTRG.211384"; transcript_id "MSTRG.211384.94"; exon_number "20";
chrX	StringTie	exon	111730525	111730580	1000	+	.	gene_id "MSTRG.211384"; transcript_id "MSTRG.211384.94"; exon_number "21";
chrX	StringTie	exon	111735051	111735122	1000	+	.	gene_id "MSTRG.211384"; transcript_id "MSTRG.211384.94"; exon_number "22";
chrX	StringTie	exon	111736714	111736879	1000	+	.	gene_id "MSTRG.211384"; transcript_id "MSTRG.211384.94"; exon_number "23";
chrX	StringTie	exon	111743800	111743854	1000	+	.	gene_id "MSTRG.211384"; transcript_id "MSTRG.211384.94"; exon_number "24";
chrX	StringTie	transcript	111681110	111691211	1000	+	.	gene_id "MSTRG.211384"; transcript_id "MSTRG.211384.95";
chrX	StringTie	exon	111681110	111681299	1000	+	.	gene_id "MSTRG.211384"; transcript_id "MSTRG.211384.95"; exon_number "1";
chrX	StringTie	exon	111682132	111682294	1000	+	.	gene_id "MSTRG.211384"; transcript_id "MSTRG.211384.95"; exon_number "2";
chrX	StringTie	exon	111684965	111685103	1000	+	.	gene_id "MSTRG.211384"; transcript_id "MSTRG.211384.95"; exon_number "3";
chrX	StringTie	exon	111687887	111689197	1000	+	.	gene_id "MSTRG.211384"; transcript_id "MSTRG.211384.95"; exon_number "4";
chrX	StringTie	exon	111691146	111691211	1000	+	.	gene_id "MSTRG.211384"; transcript_id "MSTRG.211384.95"; exon_number "5";
chrX	StringTie	transcript	111681124	111760789	1000	+	.	gene_id "MSTRG.211384"; transcript_id "MSTRG.211384.97";
chrX	StringTie	exon	111681124	111681424	1000	+	.	gene_id "MSTRG.211384"; transcript_id "MSTRG.211384.97"; exon_number "1";
chrX	StringTie	exon	111682132	111682294	1000	+	.	gene_id "MSTRG.211384"; transcript_id "MSTRG.211384.97"; exon_number "2";
chrX	StringTie	exon	111684965	111685103	1000	+	.	gene_id "MSTRG.211384"; transcript_id "MSTRG.211384.97"; exon_number "3";
chrX	StringTie	exon	111686137	111686174	1000	+	.	gene_id "MSTRG.211384"; transcript_id "MSTRG.211384.97"; exon_number "4";
chrX	StringTie	exon	111687887	111689197	1000	+	.	gene_id "MSTRG.211384"; transcript_id "MSTRG.211384.97"; exon_number "5";
chrX	StringTie	exon	111708965	111709048	1000	+	.	gene_id "MSTRG.211384"; transcript_id "MSTRG.211384.97"; exon_number "6";
chrX	StringTie	exon	111711675	111712530	1000	+	.	gene_id "MSTRG.211384"; transcript_id "MSTRG.211384.97"; exon_number "7";
chrX	StringTie	exon	111713225	111713297	1000	+	.	gene_id "MSTRG.211384"; transcript_id "MSTRG.211384.97"; exon_number "8";
chrX	StringTie	exon	111716953	111717004	1000	+	.	gene_id "MSTRG.211384"; transcript_id "MSTRG.211384.97"; exon_number "9";
chrX	StringTie	exon	111717846	111717927	1000	+	.	gene_id "MSTRG.211384"; transcript_id "MSTRG.211384.97"; exon_number "10";
chrX	StringTie	exon	111718112	111718274	1000	+	.	gene_id "MSTRG.211384"; transcript_id "MSTRG.211384.97"; exon_number "11";
chrX	StringTie	exon	111720095	111720170	1000	+	.	gene_id "MSTRG.211384"; transcript_id "MSTRG.211384.97"; exon_number "12";
chrX	StringTie	exon	111721603	111721711	1000	+	.	gene_id "MSTRG.211384"; transcript_id "MSTRG.211384.97"; exon_number "13";
chrX	StringTie	exon	111722793	111722857	1000	+	.	gene_id "MSTRG.211384"; transcript_id "MSTRG.211384.97"; exon_number "14";
chrX	StringTie	exon	111723798	111723898	1000	+	.	gene_id "MSTRG.211384"; transcript_id "MSTRG.211384.97"; exon_number "15";
chrX	StringTie	exon	111724934	111725061	1000	+	.	gene_id "MSTRG.211384"; transcript_id "MSTRG.211384.97"; exon_number "16";
chrX	StringTie	exon	111726809	111727055	1000	+	.	gene_id "MSTRG.211384"; transcript_id "MSTRG.211384.97"; exon_number "17";
chrX	StringTie	exon	111727332	111727445	1000	+	.	gene_id "MSTRG.211384"; transcript_id "MSTRG.211384.97"; exon_number "18";
chrX	StringTie	exon	111727614	111727770	1000	+	.	gene_id "MSTRG.211384"; transcript_id "MSTRG.211384.97"; exon_number "19";
chrX	StringTie	exon	111728185	111728305	1000	+	.	gene_id "MSTRG.211384"; transcript_id "MSTRG.211384.97"; exon_number "20";
chrX	StringTie	exon	111730395	111730427	1000	+	.	gene_id "MSTRG.211384"; transcript_id "MSTRG.211384.97"; exon_number "21";
chrX	StringTie	exon	111730525	111730580	1000	+	.	gene_id "MSTRG.211384"; transcript_id "MSTRG.211384.97"; exon_number "22";
chrX	StringTie	exon	111735051	111735122	1000	+	.	gene_id "MSTRG.211384"; transcript_id "MSTRG.211384.97"; exon_number "23";
chrX	StringTie	exon	111736714	111736879	1000	+	.	gene_id "MSTRG.211384"; transcript_id "MSTRG.211384.97"; exon_number "24";
chrX	StringTie	exon	111744668	111744904	1000	+	.	gene_id "MSTRG.211384"; transcript_id "MSTRG.211384.97"; exon_number "25";
chrX	StringTie	exon	111752790	111752830	1000	+	.	gene_id "MSTRG.211384"; transcript_id "MSTRG.211384.97"; exon_number "26";
chrX	StringTie	exon	111757588	111757762	1000	+	.	gene_id "MSTRG.211384"; transcript_id "MSTRG.211384.97"; exon_number "27";
chrX	StringTie	exon	111759734	111760789	1000	+	.	gene_id "MSTRG.211384"; transcript_id "MSTRG.211384.97"; exon_number "28";
chrX	StringTie	transcript	111681128	111760733	1000	+	.	gene_id "MSTRG.211384"; transcript_id "MSTRG.211384.98";
chrX	StringTie	exon	111681128	111681424	1000	+	.	gene_id "MSTRG.211384"; transcript_id "MSTRG.211384.98"; exon_number "1";
chrX	StringTie	exon	111682132	111682294	1000	+	.	gene_id "MSTRG.211384"; transcript_id "MSTRG.211384.98"; exon_number "2";
chrX	StringTie	exon	111684965	111685103	1000	+	.	gene_id "MSTRG.211384"; transcript_id "MSTRG.211384.98"; exon_number "3";
chrX	StringTie	exon	111708027	111709048	1000	+	.	gene_id "MSTRG.211384"; transcript_id "MSTRG.211384.98"; exon_number "4";
chrX	StringTie	exon	111711675	111711725	1000	+	.	gene_id "MSTRG.211384"; transcript_id "MSTRG.211384.98"; exon_number "5";
chrX	StringTie	exon	111712484	111712530	1000	+	.	gene_id "MSTRG.211384"; transcript_id "MSTRG.211384.98"; exon_number "6";
chrX	StringTie	exon	111713225	111713297	1000	+	.	gene_id "MSTRG.211384"; transcript_id "MSTRG.211384.98"; exon_number "7";
chrX	StringTie	exon	111717846	111717927	1000	+	.	gene_id "MSTRG.211384"; transcript_id "MSTRG.211384.98"; exon_number "8";
chrX	StringTie	exon	111718112	111718274	1000	+	.	gene_id "MSTRG.211384"; transcript_id "MSTRG.211384.98"; exon_number "9";
chrX	StringTie	exon	111720095	111720170	1000	+	.	gene_id "MSTRG.211384"; transcript_id "MSTRG.211384.98"; exon_number "10";
chrX	StringTie	exon	111721603	111721711	1000	+	.	gene_id "MSTRG.211384"; transcript_id "MSTRG.211384.98"; exon_number "11";
chrX	StringTie	exon	111722793	111722857	1000	+	.	gene_id "MSTRG.211384"; transcript_id "MSTRG.211384.98"; exon_number "12";
chrX	StringTie	exon	111723798	111723898	1000	+	.	gene_id "MSTRG.211384"; transcript_id "MSTRG.211384.98"; exon_number "13";
chrX	StringTie	exon	111724934	111725061	1000	+	.	gene_id "MSTRG.211384"; transcript_id "MSTRG.211384.98"; exon_number "14";
chrX	StringTie	exon	111726809	111727055	1000	+	.	gene_id "MSTRG.211384"; transcript_id "MSTRG.211384.98"; exon_number "15";
chrX	StringTie	exon	111727332	111727445	1000	+	.	gene_id "MSTRG.211384"; transcript_id "MSTRG.211384.98"; exon_number "16";
chrX	StringTie	exon	111727614	111727770	1000	+	.	gene_id "MSTRG.211384"; transcript_id "MSTRG.211384.98"; exon_number "17";
chrX	StringTie	exon	111728185	111728305	1000	+	.	gene_id "MSTRG.211384"; transcript_id "MSTRG.211384.98"; exon_number "18";
chrX	StringTie	exon	111730395	111730427	1000	+	.	gene_id "MSTRG.211384"; transcript_id "MSTRG.211384.98"; exon_number "19";
chrX	StringTie	exon	111730525	111730580	1000	+	.	gene_id "MSTRG.211384"; transcript_id "MSTRG.211384.98"; exon_number "20";
chrX	StringTie	exon	111735051	111735122	1000	+	.	gene_id "MSTRG.211384"; transcript_id "MSTRG.211384.98"; exon_number "21";
chrX	StringTie	exon	111736714	111736879	1000	+	.	gene_id "MSTRG.211384"; transcript_id "MSTRG.211384.98"; exon_number "22";
chrX	StringTie	exon	111744668	111744904	1000	+	.	gene_id "MSTRG.211384"; transcript_id "MSTRG.211384.98"; exon_number "23";
chrX	StringTie	exon	111752790	111752830	1000	+	.	gene_id "MSTRG.211384"; transcript_id "MSTRG.211384.98"; exon_number "24";
chrX	StringTie	exon	111757633	111757762	1000	+	.	gene_id "MSTRG.211384"; transcript_id "MSTRG.211384.98"; exon_number "25";
chrX	StringTie	exon	111759734	111760733	1000	+	.	gene_id "MSTRG.211384"; transcript_id "MSTRG.211384.98"; exon_number "26";
chrX	StringTie	transcript	111681128	111760617	1000	+	.	gene_id "MSTRG.211384"; transcript_id "MSTRG.211384.99";
chrX	StringTie	exon	111681128	111681299	1000	+	.	gene_id "MSTRG.211384"; transcript_id "MSTRG.211384.99"; exon_number "1";
chrX	StringTie	exon	111682132	111682294	1000	+	.	gene_id "MSTRG.211384"; transcript_id "MSTRG.211384.99"; exon_number "2";
chrX	StringTie	exon	111684965	111685103	1000	+	.	gene_id "MSTRG.211384"; transcript_id "MSTRG.211384.99"; exon_number "3";
chrX	StringTie	exon	111687887	111689197	1000	+	.	gene_id "MSTRG.211384"; transcript_id "MSTRG.211384.99"; exon_number "4";
chrX	StringTie	exon	111690636	111690774	1000	+	.	gene_id "MSTRG.211384"; transcript_id "MSTRG.211384.99"; exon_number "5";
chrX	StringTie	exon	111708965	111709048	1000	+	.	gene_id "MSTRG.211384"; transcript_id "MSTRG.211384.99"; exon_number "6";
chrX	StringTie	exon	111711675	111711725	1000	+	.	gene_id "MSTRG.211384"; transcript_id "MSTRG.211384.99"; exon_number "7";
chrX	StringTie	exon	111712484	111712530	1000	+	.	gene_id "MSTRG.211384"; transcript_id "MSTRG.211384.99"; exon_number "8";
chrX	StringTie	exon	111713225	111713297	1000	+	.	gene_id "MSTRG.211384"; transcript_id "MSTRG.211384.99"; exon_number "9";
chrX	StringTie	exon	111717846	111717927	1000	+	.	gene_id "MSTRG.211384"; transcript_id "MSTRG.211384.99"; exon_number "10";
chrX	StringTie	exon	111718112	111718274	1000	+	.	gene_id "MSTRG.211384"; transcript_id "MSTRG.211384.99"; exon_number "11";
chrX	StringTie	exon	111720095	111720170	1000	+	.	gene_id "MSTRG.211384"; transcript_id "MSTRG.211384.99"; exon_number "12";
chrX	StringTie	exon	111721603	111721711	1000	+	.	gene_id "MSTRG.211384"; transcript_id "MSTRG.211384.99"; exon_number "13";
chrX	StringTie	exon	111722793	111722857	1000	+	.	gene_id "MSTRG.211384"; transcript_id "MSTRG.211384.99"; exon_number "14";
chrX	StringTie	exon	111723798	111723898	1000	+	.	gene_id "MSTRG.211384"; transcript_id "MSTRG.211384.99"; exon_number "15";
chrX	StringTie	exon	111724934	111725061	1000	+	.	gene_id "MSTRG.211384"; transcript_id "MSTRG.211384.99"; exon_number "16";
chrX	StringTie	exon	111726809	111727055	1000	+	.	gene_id "MSTRG.211384"; transcript_id "MSTRG.211384.99"; exon_number "17";
chrX	StringTie	exon	111727332	111727445	1000	+	.	gene_id "MSTRG.211384"; transcript_id "MSTRG.211384.99"; exon_number "18";
chrX	StringTie	exon	111727614	111727770	1000	+	.	gene_id "MSTRG.211384"; transcript_id "MSTRG.211384.99"; exon_number "19";
chrX	StringTie	exon	111728185	111728305	1000	+	.	gene_id "MSTRG.211384"; transcript_id "MSTRG.211384.99"; exon_number "20";
chrX	StringTie	exon	111730395	111730427	1000	+	.	gene_id "MSTRG.211384"; transcript_id "MSTRG.211384.99"; exon_number "21";
chrX	StringTie	exon	111730525	111730580	1000	+	.	gene_id "MSTRG.211384"; transcript_id "MSTRG.211384.99"; exon_number "22";
chrX	StringTie	exon	111735051	111735122	1000	+	.	gene_id "MSTRG.211384"; transcript_id "MSTRG.211384.99"; exon_number "23";
chrX	StringTie	exon	111736714	111736879	1000	+	.	gene_id "MSTRG.211384"; transcript_id "MSTRG.211384.99"; exon_number "24";
chrX	StringTie	exon	111744668	111744904	1000	+	.	gene_id "MSTRG.211384"; transcript_id "MSTRG.211384.99"; exon_number "25";
chrX	StringTie	exon	111752790	111752830	1000	+	.	gene_id "MSTRG.211384"; transcript_id "MSTRG.211384.99"; exon_number "26";
chrX	StringTie	exon	111757588	111757762	1000	+	.	gene_id "MSTRG.211384"; transcript_id "MSTRG.211384.99"; exon_number "27";
chrX	StringTie	exon	111759734	111760617	1000	+	.	gene_id "MSTRG.211384"; transcript_id "MSTRG.211384.99"; exon_number "28";
chrX	StringTie	transcript	111669829	111669948	1000	-	.	gene_id "MSTRG.211385"; transcript_id "ENST00000364550"; gene_name "RNA5SP512"; ref_gene_id "ENSG00000201420";
chrX	StringTie	exon	111669829	111669948	1000	-	.	gene_id "MSTRG.211385"; transcript_id "ENST00000364550"; exon_number "1"; gene_name "RNA5SP512"; ref_gene_id "ENSG00000201420";
chrX	StringTie	transcript	111706649	111711101	1000	-	.	gene_id "MSTRG.211386"; transcript_id "ENST00000430794"; gene_name "ALG13-AS1"; ref_gene_id "ENSG00000229487";
chrX	StringTie	exon	111706649	111706737	1000	-	.	gene_id "MSTRG.211386"; transcript_id "ENST00000430794"; exon_number "1"; gene_name "ALG13-AS1"; ref_gene_id "ENSG00000229487";
chrX	StringTie	exon	111710996	111711101	1000	-	.	gene_id "MSTRG.211386"; transcript_id "ENST00000430794"; exon_number "2"; gene_name "ALG13-AS1"; ref_gene_id "ENSG00000229487";
chrX	StringTie	transcript	120158561	120165630	1000	+	.	gene_id "MSTRG.211387"; transcript_id "ENST00000371388"; gene_name "RHOXF2"; ref_gene_id "ENSG00000131721";
chrX	StringTie	exon	120158561	120158829	1000	+	.	gene_id "MSTRG.211387"; transcript_id "ENST00000371388"; exon_number "1"; gene_name "RHOXF2"; ref_gene_id "ENSG00000131721";
chrX	StringTie	exon	120159015	120159426	1000	+	.	gene_id "MSTRG.211387"; transcript_id "ENST00000371388"; exon_number "2"; gene_name "RHOXF2"; ref_gene_id "ENSG00000131721";
chrX	StringTie	exon	120160358	120160403	1000	+	.	gene_id "MSTRG.211387"; transcript_id "ENST00000371388"; exon_number "3"; gene_name "RHOXF2"; ref_gene_id "ENSG00000131721";
chrX	StringTie	exon	120163458	120165630	1000	+	.	gene_id "MSTRG.211387"; transcript_id "ENST00000371388"; exon_number "4"; gene_name "RHOXF2"; ref_gene_id "ENSG00000131721";
chrX	StringTie	transcript	120036236	120146854	1000	+	.	gene_id "MSTRG.211387"; transcript_id "ENST00000553843"; gene_name "RHOXF1-AS1"; ref_gene_id "ENSG00000258545";
chrX	StringTie	exon	120036236	120036532	1000	+	.	gene_id "MSTRG.211387"; transcript_id "ENST00000553843"; exon_number "1"; gene_name "RHOXF1-AS1"; ref_gene_id "ENSG00000258545";
chrX	StringTie	exon	120120852	120121139	1000	+	.	gene_id "MSTRG.211387"; transcript_id "ENST00000553843"; exon_number "2"; gene_name "RHOXF1-AS1"; ref_gene_id "ENSG00000258545";
chrX	StringTie	exon	120138998	120139119	1000	+	.	gene_id "MSTRG.211387"; transcript_id "ENST00000553843"; exon_number "3"; gene_name "RHOXF1-AS1"; ref_gene_id "ENSG00000258545";
chrX	StringTie	exon	120143723	120143900	1000	+	.	gene_id "MSTRG.211387"; transcript_id "ENST00000553843"; exon_number "4"; gene_name "RHOXF1-AS1"; ref_gene_id "ENSG00000258545";
chrX	StringTie	exon	120145638	120146854	1000	+	.	gene_id "MSTRG.211387"; transcript_id "ENST00000553843"; exon_number "5"; gene_name "RHOXF1-AS1"; ref_gene_id "ENSG00000258545";
chrX	StringTie	transcript	120120550	120127100	1000	+	.	gene_id "MSTRG.211387"; transcript_id "ENST00000555831"; gene_name "RHOXF1-AS1"; ref_gene_id "ENSG00000258545";
chrX	StringTie	exon	120120550	120120680	1000	+	.	gene_id "MSTRG.211387"; transcript_id "ENST00000555831"; exon_number "1"; gene_name "RHOXF1-AS1"; ref_gene_id "ENSG00000258545";
chrX	StringTie	exon	120120852	120121139	1000	+	.	gene_id "MSTRG.211387"; transcript_id "ENST00000555831"; exon_number "2"; gene_name "RHOXF1-AS1"; ref_gene_id "ENSG00000258545";
chrX	StringTie	exon	120126945	120127100	1000	+	.	gene_id "MSTRG.211387"; transcript_id "ENST00000555831"; exon_number "3"; gene_name "RHOXF1-AS1"; ref_gene_id "ENSG00000258545";
chrX	StringTie	transcript	120120552	120121862	1000	+	.	gene_id "MSTRG.211387"; transcript_id "ENST00000557073"; gene_name "RHOXF1-AS1"; ref_gene_id "ENSG00000258545";
chrX	StringTie	exon	120120552	120120680	1000	+	.	gene_id "MSTRG.211387"; transcript_id "ENST00000557073"; exon_number "1"; gene_name "RHOXF1-AS1"; ref_gene_id "ENSG00000258545";
chrX	StringTie	exon	120120852	120121139	1000	+	.	gene_id "MSTRG.211387"; transcript_id "ENST00000557073"; exon_number "2"; gene_name "RHOXF1-AS1"; ref_gene_id "ENSG00000258545";
chrX	StringTie	exon	120121757	120121862	1000	+	.	gene_id "MSTRG.211387"; transcript_id "ENST00000557073"; exon_number "3"; gene_name "RHOXF1-AS1"; ref_gene_id "ENSG00000258545";
chrX	StringTie	transcript	120035987	120060848	1000	+	.	gene_id "MSTRG.211387"; transcript_id "MSTRG.211387.1";
chrX	StringTie	exon	120035987	120036532	1000	+	.	gene_id "MSTRG.211387"; transcript_id "MSTRG.211387.1"; exon_number "1";
chrX	StringTie	exon	120057797	120057865	1000	+	.	gene_id "MSTRG.211387"; transcript_id "MSTRG.211387.1"; exon_number "2";
chrX	StringTie	exon	120060288	120060848	1000	+	.	gene_id "MSTRG.211387"; transcript_id "MSTRG.211387.1"; exon_number "3";
chrX	StringTie	transcript	120112363	120146870	1000	+	.	gene_id "MSTRG.211387"; transcript_id "MSTRG.211387.11";
chrX	StringTie	exon	120112363	120112937	1000	+	.	gene_id "MSTRG.211387"; transcript_id "MSTRG.211387.11"; exon_number "1";
chrX	StringTie	exon	120120852	120121139	1000	+	.	gene_id "MSTRG.211387"; transcript_id "MSTRG.211387.11"; exon_number "2";
chrX	StringTie	exon	120126945	120127098	1000	+	.	gene_id "MSTRG.211387"; transcript_id "MSTRG.211387.11"; exon_number "3";
chrX	StringTie	exon	120138998	120139119	1000	+	.	gene_id "MSTRG.211387"; transcript_id "MSTRG.211387.11"; exon_number "4";
chrX	StringTie	exon	120143723	120143900	1000	+	.	gene_id "MSTRG.211387"; transcript_id "MSTRG.211387.11"; exon_number "5";
chrX	StringTie	exon	120145638	120146870	1000	+	.	gene_id "MSTRG.211387"; transcript_id "MSTRG.211387.11"; exon_number "6";
chrX	StringTie	transcript	120112498	120146879	1000	+	.	gene_id "MSTRG.211387"; transcript_id "MSTRG.211387.12";
chrX	StringTie	exon	120112498	120112937	1000	+	.	gene_id "MSTRG.211387"; transcript_id "MSTRG.211387.12"; exon_number "1";
chrX	StringTie	exon	120120852	120121139	1000	+	.	gene_id "MSTRG.211387"; transcript_id "MSTRG.211387.12"; exon_number "2";
chrX	StringTie	exon	120138998	120139119	1000	+	.	gene_id "MSTRG.211387"; transcript_id "MSTRG.211387.12"; exon_number "3";
chrX	StringTie	exon	120143723	120143900	1000	+	.	gene_id "MSTRG.211387"; transcript_id "MSTRG.211387.12"; exon_number "4";
chrX	StringTie	exon	120145638	120146879	1000	+	.	gene_id "MSTRG.211387"; transcript_id "MSTRG.211387.12"; exon_number "5";
chrX	StringTie	transcript	120112637	120146855	1000	+	.	gene_id "MSTRG.211387"; transcript_id "MSTRG.211387.13";
chrX	StringTie	exon	120112637	120112937	1000	+	.	gene_id "MSTRG.211387"; transcript_id "MSTRG.211387.13"; exon_number "1";
chrX	StringTie	exon	120120852	120121139	1000	+	.	gene_id "MSTRG.211387"; transcript_id "MSTRG.211387.13"; exon_number "2";
chrX	StringTie	exon	120126945	120127098	1000	+	.	gene_id "MSTRG.211387"; transcript_id "MSTRG.211387.13"; exon_number "3";
chrX	StringTie	exon	120135210	120135280	1000	+	.	gene_id "MSTRG.211387"; transcript_id "MSTRG.211387.13"; exon_number "4";
chrX	StringTie	exon	120138998	120139119	1000	+	.	gene_id "MSTRG.211387"; transcript_id "MSTRG.211387.13"; exon_number "5";
chrX	StringTie	exon	120143723	120143900	1000	+	.	gene_id "MSTRG.211387"; transcript_id "MSTRG.211387.13"; exon_number "6";
chrX	StringTie	exon	120145638	120146855	1000	+	.	gene_id "MSTRG.211387"; transcript_id "MSTRG.211387.13"; exon_number "7";
chrX	StringTie	transcript	120112637	120146855	1000	+	.	gene_id "MSTRG.211387"; transcript_id "MSTRG.211387.14";
chrX	StringTie	exon	120112637	120112937	1000	+	.	gene_id "MSTRG.211387"; transcript_id "MSTRG.211387.14"; exon_number "1";
chrX	StringTie	exon	120120852	120121139	1000	+	.	gene_id "MSTRG.211387"; transcript_id "MSTRG.211387.14"; exon_number "2";
chrX	StringTie	exon	120121524	120121663	1000	+	.	gene_id "MSTRG.211387"; transcript_id "MSTRG.211387.14"; exon_number "3";
chrX	StringTie	exon	120121757	120121862	1000	+	.	gene_id "MSTRG.211387"; transcript_id "MSTRG.211387.14"; exon_number "4";
chrX	StringTie	exon	120126945	120127098	1000	+	.	gene_id "MSTRG.211387"; transcript_id "MSTRG.211387.14"; exon_number "5";
chrX	StringTie	exon	120138998	120139119	1000	+	.	gene_id "MSTRG.211387"; transcript_id "MSTRG.211387.14"; exon_number "6";
chrX	StringTie	exon	120143723	120143900	1000	+	.	gene_id "MSTRG.211387"; transcript_id "MSTRG.211387.14"; exon_number "7";
chrX	StringTie	exon	120145638	120146855	1000	+	.	gene_id "MSTRG.211387"; transcript_id "MSTRG.211387.14"; exon_number "8";
chrX	StringTie	transcript	120116172	120147124	1000	+	.	gene_id "MSTRG.211387"; transcript_id "MSTRG.211387.15";
chrX	StringTie	exon	120116172	120120680	1000	+	.	gene_id "MSTRG.211387"; transcript_id "MSTRG.211387.15"; exon_number "1";
chrX	StringTie	exon	120120852	120121139	1000	+	.	gene_id "MSTRG.211387"; transcript_id "MSTRG.211387.15"; exon_number "2";
chrX	StringTie	exon	120126945	120127098	1000	+	.	gene_id "MSTRG.211387"; transcript_id "MSTRG.211387.15"; exon_number "3";
chrX	StringTie	exon	120138998	120139119	1000	+	.	gene_id "MSTRG.211387"; transcript_id "MSTRG.211387.15"; exon_number "4";
chrX	StringTie	exon	120143723	120143900	1000	+	.	gene_id "MSTRG.211387"; transcript_id "MSTRG.211387.15"; exon_number "5";
chrX	StringTie	exon	120145638	120147124	1000	+	.	gene_id "MSTRG.211387"; transcript_id "MSTRG.211387.15"; exon_number "6";
chrX	StringTie	transcript	120119698	120147124	1000	+	.	gene_id "MSTRG.211387"; transcript_id "MSTRG.211387.16";
chrX	StringTie	exon	120119698	120120680	1000	+	.	gene_id "MSTRG.211387"; transcript_id "MSTRG.211387.16"; exon_number "1";
chrX	StringTie	exon	120120852	120121139	1000	+	.	gene_id "MSTRG.211387"; transcript_id "MSTRG.211387.16"; exon_number "2";
chrX	StringTie	exon	120126945	120127098	1000	+	.	gene_id "MSTRG.211387"; transcript_id "MSTRG.211387.16"; exon_number "3";
chrX	StringTie	exon	120135210	120135280	1000	+	.	gene_id "MSTRG.211387"; transcript_id "MSTRG.211387.16"; exon_number "4";
chrX	StringTie	exon	120138998	120139119	1000	+	.	gene_id "MSTRG.211387"; transcript_id "MSTRG.211387.16"; exon_number "5";
chrX	StringTie	exon	120143723	120143900	1000	+	.	gene_id "MSTRG.211387"; transcript_id "MSTRG.211387.16"; exon_number "6";
chrX	StringTie	exon	120145638	120147124	1000	+	.	gene_id "MSTRG.211387"; transcript_id "MSTRG.211387.16"; exon_number "7";
chrX	StringTie	transcript	120119701	120147031	1000	+	.	gene_id "MSTRG.211387"; transcript_id "MSTRG.211387.17";
chrX	StringTie	exon	120119701	120120680	1000	+	.	gene_id "MSTRG.211387"; transcript_id "MSTRG.211387.17"; exon_number "1";
chrX	StringTie	exon	120120852	120121139	1000	+	.	gene_id "MSTRG.211387"; transcript_id "MSTRG.211387.17"; exon_number "2";
chrX	StringTie	exon	120138998	120139119	1000	+	.	gene_id "MSTRG.211387"; transcript_id "MSTRG.211387.17"; exon_number "3";
chrX	StringTie	exon	120143723	120143900	1000	+	.	gene_id "MSTRG.211387"; transcript_id "MSTRG.211387.17"; exon_number "4";
chrX	StringTie	exon	120145638	120147031	1000	+	.	gene_id "MSTRG.211387"; transcript_id "MSTRG.211387.17"; exon_number "5";
chrX	StringTie	transcript	120119852	120146940	1000	+	.	gene_id "MSTRG.211387"; transcript_id "MSTRG.211387.18";
chrX	StringTie	exon	120119852	120121139	1000	+	.	gene_id "MSTRG.211387"; transcript_id "MSTRG.211387.18"; exon_number "1";
chrX	StringTie	exon	120135210	120135280	1000	+	.	gene_id "MSTRG.211387"; transcript_id "MSTRG.211387.18"; exon_number "2";
chrX	StringTie	exon	120138998	120139119	1000	+	.	gene_id "MSTRG.211387"; transcript_id "MSTRG.211387.18"; exon_number "3";
chrX	StringTie	exon	120143723	120143900	1000	+	.	gene_id "MSTRG.211387"; transcript_id "MSTRG.211387.18"; exon_number "4";
chrX	StringTie	exon	120145638	120146940	1000	+	.	gene_id "MSTRG.211387"; transcript_id "MSTRG.211387.18"; exon_number "5";
chrX	StringTie	transcript	120120330	120146973	1000	+	.	gene_id "MSTRG.211387"; transcript_id "MSTRG.211387.19";
chrX	StringTie	exon	120120330	120120680	1000	+	.	gene_id "MSTRG.211387"; transcript_id "MSTRG.211387.19"; exon_number "1";
chrX	StringTie	exon	120120852	120121139	1000	+	.	gene_id "MSTRG.211387"; transcript_id "MSTRG.211387.19"; exon_number "2";
chrX	StringTie	exon	120121757	120121862	1000	+	.	gene_id "MSTRG.211387"; transcript_id "MSTRG.211387.19"; exon_number "3";
chrX	StringTie	exon	120126945	120127098	1000	+	.	gene_id "MSTRG.211387"; transcript_id "MSTRG.211387.19"; exon_number "4";
chrX	StringTie	exon	120135210	120135280	1000	+	.	gene_id "MSTRG.211387"; transcript_id "MSTRG.211387.19"; exon_number "5";
chrX	StringTie	exon	120138998	120139119	1000	+	.	gene_id "MSTRG.211387"; transcript_id "MSTRG.211387.19"; exon_number "6";
chrX	StringTie	exon	120143723	120143900	1000	+	.	gene_id "MSTRG.211387"; transcript_id "MSTRG.211387.19"; exon_number "7";
chrX	StringTie	exon	120145638	120146973	1000	+	.	gene_id "MSTRG.211387"; transcript_id "MSTRG.211387.19"; exon_number "8";
chrX	StringTie	transcript	120036049	120046176	1000	+	.	gene_id "MSTRG.211387"; transcript_id "MSTRG.211387.2";
chrX	StringTie	exon	120036049	120036532	1000	+	.	gene_id "MSTRG.211387"; transcript_id "MSTRG.211387.2"; exon_number "1";
chrX	StringTie	exon	120045046	120045113	1000	+	.	gene_id "MSTRG.211387"; transcript_id "MSTRG.211387.2"; exon_number "2";
chrX	StringTie	exon	120046032	120046176	1000	+	.	gene_id "MSTRG.211387"; transcript_id "MSTRG.211387.2"; exon_number "3";
chrX	StringTie	transcript	120120552	120146855	1000	+	.	gene_id "MSTRG.211387"; transcript_id "MSTRG.211387.21";
chrX	StringTie	exon	120120552	120120680	1000	+	.	gene_id "MSTRG.211387"; transcript_id "MSTRG.211387.21"; exon_number "1";
chrX	StringTie	exon	120120852	120121139	1000	+	.	gene_id "MSTRG.211387"; transcript_id "MSTRG.211387.21"; exon_number "2";
chrX	StringTie	exon	120121757	120121862	1000	+	.	gene_id "MSTRG.211387"; transcript_id "MSTRG.211387.21"; exon_number "3";
chrX	StringTie	exon	120126945	120127098	1000	+	.	gene_id "MSTRG.211387"; transcript_id "MSTRG.211387.21"; exon_number "4";
chrX	StringTie	exon	120138998	120139119	1000	+	.	gene_id "MSTRG.211387"; transcript_id "MSTRG.211387.21"; exon_number "5";
chrX	StringTie	exon	120143723	120143900	1000	+	.	gene_id "MSTRG.211387"; transcript_id "MSTRG.211387.21"; exon_number "6";
chrX	StringTie	exon	120145638	120146855	1000	+	.	gene_id "MSTRG.211387"; transcript_id "MSTRG.211387.21"; exon_number "7";
chrX	StringTie	transcript	120120600	120146855	1000	+	.	gene_id "MSTRG.211387"; transcript_id "MSTRG.211387.23";
chrX	StringTie	exon	120120600	120121139	1000	+	.	gene_id "MSTRG.211387"; transcript_id "MSTRG.211387.23"; exon_number "1";
chrX	StringTie	exon	120121524	120121663	1000	+	.	gene_id "MSTRG.211387"; transcript_id "MSTRG.211387.23"; exon_number "2";
chrX	StringTie	exon	120121757	120121862	1000	+	.	gene_id "MSTRG.211387"; transcript_id "MSTRG.211387.23"; exon_number "3";
chrX	StringTie	exon	120126945	120127098	1000	+	.	gene_id "MSTRG.211387"; transcript_id "MSTRG.211387.23"; exon_number "4";
chrX	StringTie	exon	120135210	120135280	1000	+	.	gene_id "MSTRG.211387"; transcript_id "MSTRG.211387.23"; exon_number "5";
chrX	StringTie	exon	120138998	120139119	1000	+	.	gene_id "MSTRG.211387"; transcript_id "MSTRG.211387.23"; exon_number "6";
chrX	StringTie	exon	120143723	120143900	1000	+	.	gene_id "MSTRG.211387"; transcript_id "MSTRG.211387.23"; exon_number "7";
chrX	StringTie	exon	120145638	120146855	1000	+	.	gene_id "MSTRG.211387"; transcript_id "MSTRG.211387.23"; exon_number "8";
chrX	StringTie	transcript	120123309	120146851	1000	+	.	gene_id "MSTRG.211387"; transcript_id "MSTRG.211387.24";
chrX	StringTie	exon	120123309	120123354	1000	+	.	gene_id "MSTRG.211387"; transcript_id "MSTRG.211387.24"; exon_number "1";
chrX	StringTie	exon	120126945	120127098	1000	+	.	gene_id "MSTRG.211387"; transcript_id "MSTRG.211387.24"; exon_number "2";
chrX	StringTie	exon	120138998	120139119	1000	+	.	gene_id "MSTRG.211387"; transcript_id "MSTRG.211387.24"; exon_number "3";
chrX	StringTie	exon	120143723	120143900	1000	+	.	gene_id "MSTRG.211387"; transcript_id "MSTRG.211387.24"; exon_number "4";
chrX	StringTie	exon	120145638	120146851	1000	+	.	gene_id "MSTRG.211387"; transcript_id "MSTRG.211387.24"; exon_number "5";
chrX	StringTie	transcript	120128814	120146856	1000	+	.	gene_id "MSTRG.211387"; transcript_id "MSTRG.211387.25";
chrX	StringTie	exon	120128814	120128998	1000	+	.	gene_id "MSTRG.211387"; transcript_id "MSTRG.211387.25"; exon_number "1";
chrX	StringTie	exon	120138998	120139119	1000	+	.	gene_id "MSTRG.211387"; transcript_id "MSTRG.211387.25"; exon_number "2";
chrX	StringTie	exon	120143723	120143900	1000	+	.	gene_id "MSTRG.211387"; transcript_id "MSTRG.211387.25"; exon_number "3";
chrX	StringTie	exon	120145638	120146856	1000	+	.	gene_id "MSTRG.211387"; transcript_id "MSTRG.211387.25"; exon_number "4";
chrX	StringTie	transcript	120137225	120146904	1000	+	.	gene_id "MSTRG.211387"; transcript_id "MSTRG.211387.26";
chrX	StringTie	exon	120137225	120137247	1000	+	.	gene_id "MSTRG.211387"; transcript_id "MSTRG.211387.26"; exon_number "1";
chrX	StringTie	exon	120138998	120139119	1000	+	.	gene_id "MSTRG.211387"; transcript_id "MSTRG.211387.26"; exon_number "2";
chrX	StringTie	exon	120143723	120146904	1000	+	.	gene_id "MSTRG.211387"; transcript_id "MSTRG.211387.26"; exon_number "3";
chrX	StringTie	transcript	120140251	120147006	1000	+	.	gene_id "MSTRG.211387"; transcript_id "MSTRG.211387.27";
chrX	StringTie	exon	120140251	120140849	1000	+	.	gene_id "MSTRG.211387"; transcript_id "MSTRG.211387.27"; exon_number "1";
chrX	StringTie	exon	120143723	120143900	1000	+	.	gene_id "MSTRG.211387"; transcript_id "MSTRG.211387.27"; exon_number "2";
chrX	StringTie	exon	120145638	120147006	1000	+	.	gene_id "MSTRG.211387"; transcript_id "MSTRG.211387.27"; exon_number "3";
chrX	StringTie	transcript	120140656	120146855	1000	+	.	gene_id "MSTRG.211387"; transcript_id "MSTRG.211387.28";
chrX	StringTie	exon	120140656	120140849	1000	+	.	gene_id "MSTRG.211387"; transcript_id "MSTRG.211387.28"; exon_number "1";
chrX	StringTie	exon	120143682	120143900	1000	+	.	gene_id "MSTRG.211387"; transcript_id "MSTRG.211387.28"; exon_number "2";
chrX	StringTie	exon	120145638	120146855	1000	+	.	gene_id "MSTRG.211387"; transcript_id "MSTRG.211387.28"; exon_number "3";
chrX	StringTie	transcript	120140684	120164054	1000	+	.	gene_id "MSTRG.211387"; transcript_id "MSTRG.211387.29";
chrX	StringTie	exon	120140684	120140849	1000	+	.	gene_id "MSTRG.211387"; transcript_id "MSTRG.211387.29"; exon_number "1";
chrX	StringTie	exon	120159015	120159426	1000	+	.	gene_id "MSTRG.211387"; transcript_id "MSTRG.211387.29"; exon_number "2";
chrX	StringTie	exon	120160358	120160403	1000	+	.	gene_id "MSTRG.211387"; transcript_id "MSTRG.211387.29"; exon_number "3";
chrX	StringTie	exon	120163458	120164054	1000	+	.	gene_id "MSTRG.211387"; transcript_id "MSTRG.211387.29"; exon_number "4";
chrX	StringTie	transcript	120036148	120042069	1000	+	.	gene_id "MSTRG.211387"; transcript_id "MSTRG.211387.3";
chrX	StringTie	exon	120036148	120036532	1000	+	.	gene_id "MSTRG.211387"; transcript_id "MSTRG.211387.3"; exon_number "1";
chrX	StringTie	exon	120041755	120042069	1000	+	.	gene_id "MSTRG.211387"; transcript_id "MSTRG.211387.3"; exon_number "2";
chrX	StringTie	transcript	120140687	120146855	1000	+	.	gene_id "MSTRG.211387"; transcript_id "MSTRG.211387.30";
chrX	StringTie	exon	120140687	120140716	1000	+	.	gene_id "MSTRG.211387"; transcript_id "MSTRG.211387.30"; exon_number "1";
chrX	StringTie	exon	120143723	120143900	1000	+	.	gene_id "MSTRG.211387"; transcript_id "MSTRG.211387.30"; exon_number "2";
chrX	StringTie	exon	120145638	120146855	1000	+	.	gene_id "MSTRG.211387"; transcript_id "MSTRG.211387.30"; exon_number "3";
chrX	StringTie	transcript	120144279	120146855	1000	+	.	gene_id "MSTRG.211387"; transcript_id "MSTRG.211387.31";
chrX	StringTie	exon	120144279	120144517	1000	+	.	gene_id "MSTRG.211387"; transcript_id "MSTRG.211387.31"; exon_number "1";
chrX	StringTie	exon	120145638	120146855	1000	+	.	gene_id "MSTRG.211387"; transcript_id "MSTRG.211387.31"; exon_number "2";
chrX	StringTie	transcript	120144402	120146816	1000	+	.	gene_id "MSTRG.211387"; transcript_id "MSTRG.211387.32";
chrX	StringTie	exon	120144402	120144536	1000	+	.	gene_id "MSTRG.211387"; transcript_id "MSTRG.211387.32"; exon_number "1";
chrX	StringTie	exon	120145638	120146816	1000	+	.	gene_id "MSTRG.211387"; transcript_id "MSTRG.211387.32"; exon_number "2";
chrX	StringTie	transcript	120145012	120146842	1000	+	.	gene_id "MSTRG.211387"; transcript_id "MSTRG.211387.33";
chrX	StringTie	exon	120145012	120145031	1000	+	.	gene_id "MSTRG.211387"; transcript_id "MSTRG.211387.33"; exon_number "1";
chrX	StringTie	exon	120145638	120146842	1000	+	.	gene_id "MSTRG.211387"; transcript_id "MSTRG.211387.33"; exon_number "2";
chrX	StringTie	transcript	120157236	120165642	1000	+	.	gene_id "MSTRG.211387"; transcript_id "MSTRG.211387.34";
chrX	StringTie	exon	120157236	120157391	1000	+	.	gene_id "MSTRG.211387"; transcript_id "MSTRG.211387.34"; exon_number "1";
chrX	StringTie	exon	120159015	120159426	1000	+	.	gene_id "MSTRG.211387"; transcript_id "MSTRG.211387.34"; exon_number "2";
chrX	StringTie	exon	120160358	120160403	1000	+	.	gene_id "MSTRG.211387"; transcript_id "MSTRG.211387.34"; exon_number "3";
chrX	StringTie	exon	120163458	120165642	1000	+	.	gene_id "MSTRG.211387"; transcript_id "MSTRG.211387.34"; exon_number "4";
chrX	StringTie	transcript	120158479	120165642	1000	+	.	gene_id "MSTRG.211387"; transcript_id "MSTRG.211387.35";
chrX	StringTie	exon	120158479	120158829	1000	+	.	gene_id "MSTRG.211387"; transcript_id "MSTRG.211387.35"; exon_number "1";
chrX	StringTie	exon	120159015	120159413	1000	+	.	gene_id "MSTRG.211387"; transcript_id "MSTRG.211387.35"; exon_number "2";
chrX	StringTie	exon	120160358	120160403	1000	+	.	gene_id "MSTRG.211387"; transcript_id "MSTRG.211387.35"; exon_number "3";
chrX	StringTie	exon	120163458	120165642	1000	+	.	gene_id "MSTRG.211387"; transcript_id "MSTRG.211387.35"; exon_number "4";
chrX	StringTie	transcript	120036151	120070626	1000	+	.	gene_id "MSTRG.211387"; transcript_id "MSTRG.211387.4";
chrX	StringTie	exon	120036151	120036532	1000	+	.	gene_id "MSTRG.211387"; transcript_id "MSTRG.211387.4"; exon_number "1";
chrX	StringTie	exon	120060288	120070626	1000	+	.	gene_id "MSTRG.211387"; transcript_id "MSTRG.211387.4"; exon_number "2";
chrX	StringTie	transcript	120036163	120043156	1000	+	.	gene_id "MSTRG.211387"; transcript_id "MSTRG.211387.5";
chrX	StringTie	exon	120036163	120036532	1000	+	.	gene_id "MSTRG.211387"; transcript_id "MSTRG.211387.5"; exon_number "1";
chrX	StringTie	exon	120042787	120043156	1000	+	.	gene_id "MSTRG.211387"; transcript_id "MSTRG.211387.5"; exon_number "2";
chrX	StringTie	transcript	120036184	120146855	1000	+	.	gene_id "MSTRG.211387"; transcript_id "MSTRG.211387.6";
chrX	StringTie	exon	120036184	120036532	1000	+	.	gene_id "MSTRG.211387"; transcript_id "MSTRG.211387.6"; exon_number "1";
chrX	StringTie	exon	120120852	120121139	1000	+	.	gene_id "MSTRG.211387"; transcript_id "MSTRG.211387.6"; exon_number "2";
chrX	StringTie	exon	120126945	120127098	1000	+	.	gene_id "MSTRG.211387"; transcript_id "MSTRG.211387.6"; exon_number "3";
chrX	StringTie	exon	120138998	120139119	1000	+	.	gene_id "MSTRG.211387"; transcript_id "MSTRG.211387.6"; exon_number "4";
chrX	StringTie	exon	120143723	120143900	1000	+	.	gene_id "MSTRG.211387"; transcript_id "MSTRG.211387.6"; exon_number "5";
chrX	StringTie	exon	120145638	120146855	1000	+	.	gene_id "MSTRG.211387"; transcript_id "MSTRG.211387.6"; exon_number "6";
chrX	StringTie	transcript	120036184	120146855	1000	+	.	gene_id "MSTRG.211387"; transcript_id "MSTRG.211387.7";
chrX	StringTie	exon	120036184	120036386	1000	+	.	gene_id "MSTRG.211387"; transcript_id "MSTRG.211387.7"; exon_number "1";
chrX	StringTie	exon	120036464	120036532	1000	+	.	gene_id "MSTRG.211387"; transcript_id "MSTRG.211387.7"; exon_number "2";
chrX	StringTie	exon	120120852	120121139	1000	+	.	gene_id "MSTRG.211387"; transcript_id "MSTRG.211387.7"; exon_number "3";
chrX	StringTie	exon	120121757	120121862	1000	+	.	gene_id "MSTRG.211387"; transcript_id "MSTRG.211387.7"; exon_number "4";
chrX	StringTie	exon	120126945	120127098	1000	+	.	gene_id "MSTRG.211387"; transcript_id "MSTRG.211387.7"; exon_number "5";
chrX	StringTie	exon	120138998	120139119	1000	+	.	gene_id "MSTRG.211387"; transcript_id "MSTRG.211387.7"; exon_number "6";
chrX	StringTie	exon	120143723	120143900	1000	+	.	gene_id "MSTRG.211387"; transcript_id "MSTRG.211387.7"; exon_number "7";
chrX	StringTie	exon	120145638	120146855	1000	+	.	gene_id "MSTRG.211387"; transcript_id "MSTRG.211387.7"; exon_number "8";
chrX	StringTie	transcript	120036184	120146855	1000	+	.	gene_id "MSTRG.211387"; transcript_id "MSTRG.211387.8";
chrX	StringTie	exon	120036184	120036386	1000	+	.	gene_id "MSTRG.211387"; transcript_id "MSTRG.211387.8"; exon_number "1";
chrX	StringTie	exon	120036464	120036532	1000	+	.	gene_id "MSTRG.211387"; transcript_id "MSTRG.211387.8"; exon_number "2";
chrX	StringTie	exon	120120852	120121139	1000	+	.	gene_id "MSTRG.211387"; transcript_id "MSTRG.211387.8"; exon_number "3";
chrX	StringTie	exon	120121524	120121663	1000	+	.	gene_id "MSTRG.211387"; transcript_id "MSTRG.211387.8"; exon_number "4";
chrX	StringTie	exon	120121757	120121862	1000	+	.	gene_id "MSTRG.211387"; transcript_id "MSTRG.211387.8"; exon_number "5";
chrX	StringTie	exon	120126945	120127098	1000	+	.	gene_id "MSTRG.211387"; transcript_id "MSTRG.211387.8"; exon_number "6";
chrX	StringTie	exon	120138998	120139119	1000	+	.	gene_id "MSTRG.211387"; transcript_id "MSTRG.211387.8"; exon_number "7";
chrX	StringTie	exon	120143723	120143900	1000	+	.	gene_id "MSTRG.211387"; transcript_id "MSTRG.211387.8"; exon_number "8";
chrX	StringTie	exon	120145638	120146855	1000	+	.	gene_id "MSTRG.211387"; transcript_id "MSTRG.211387.8"; exon_number "9";
chrX	StringTie	transcript	120036195	120056426	1000	+	.	gene_id "MSTRG.211387"; transcript_id "MSTRG.211387.9";
chrX	StringTie	exon	120036195	120036532	1000	+	.	gene_id "MSTRG.211387"; transcript_id "MSTRG.211387.9"; exon_number "1";
chrX	StringTie	exon	120056120	120056426	1000	+	.	gene_id "MSTRG.211387"; transcript_id "MSTRG.211387.9"; exon_number "2";
chrX	StringTie	transcript	120070672	120077705	1000	-	.	gene_id "MSTRG.211388"; transcript_id "ENST00000371402"; gene_name "RHOXF2B"; ref_gene_id "ENSG00000203989";
chrX	StringTie	exon	120070672	120072845	1000	-	.	gene_id "MSTRG.211388"; transcript_id "ENST00000371402"; exon_number "1"; gene_name "RHOXF2B"; ref_gene_id "ENSG00000203989";
chrX	StringTie	exon	120075900	120075945	1000	-	.	gene_id "MSTRG.211388"; transcript_id "ENST00000371402"; exon_number "2"; gene_name "RHOXF2B"; ref_gene_id "ENSG00000203989";
chrX	StringTie	exon	120076877	120077288	1000	-	.	gene_id "MSTRG.211388"; transcript_id "ENST00000371402"; exon_number "3"; gene_name "RHOXF2B"; ref_gene_id "ENSG00000203989";
chrX	StringTie	exon	120077474	120077705	1000	-	.	gene_id "MSTRG.211388"; transcript_id "ENST00000371402"; exon_number "4"; gene_name "RHOXF2B"; ref_gene_id "ENSG00000203989";
chrX	StringTie	transcript	120070650	120158610	1000	-	.	gene_id "MSTRG.211388"; transcript_id "MSTRG.211388.1";
chrX	StringTie	exon	120070650	120072845	1000	-	.	gene_id "MSTRG.211388"; transcript_id "MSTRG.211388.1"; exon_number "1";
chrX	StringTie	exon	120075900	120075945	1000	-	.	gene_id "MSTRG.211388"; transcript_id "MSTRG.211388.1"; exon_number "2";
chrX	StringTie	exon	120076890	120077288	1000	-	.	gene_id "MSTRG.211388"; transcript_id "MSTRG.211388.1"; exon_number "3";
chrX	StringTie	exon	120077474	120077508	1000	-	.	gene_id "MSTRG.211388"; transcript_id "MSTRG.211388.1"; exon_number "4";
chrX	StringTie	exon	120158590	120158610	1000	-	.	gene_id "MSTRG.211388"; transcript_id "MSTRG.211388.1"; exon_number "5";
chrX	StringTie	transcript	120070746	120074708	1000	-	.	gene_id "MSTRG.211388"; transcript_id "MSTRG.211388.3";
chrX	StringTie	exon	120070746	120072845	1000	-	.	gene_id "MSTRG.211388"; transcript_id "MSTRG.211388.3"; exon_number "1";
chrX	StringTie	exon	120074650	120074708	1000	-	.	gene_id "MSTRG.211388"; transcript_id "MSTRG.211388.3"; exon_number "2";
chrX	StringTie	transcript	120072261	120077787	1000	-	.	gene_id "MSTRG.211388"; transcript_id "MSTRG.211388.4";
chrX	StringTie	exon	120072261	120072845	1000	-	.	gene_id "MSTRG.211388"; transcript_id "MSTRG.211388.4"; exon_number "1";
chrX	StringTie	exon	120075900	120075945	1000	-	.	gene_id "MSTRG.211388"; transcript_id "MSTRG.211388.4"; exon_number "2";
chrX	StringTie	exon	120076890	120077253	1000	-	.	gene_id "MSTRG.211388"; transcript_id "MSTRG.211388.4"; exon_number "3";
chrX	StringTie	exon	120077499	120077787	1000	-	.	gene_id "MSTRG.211388"; transcript_id "MSTRG.211388.4"; exon_number "4";
chrX	StringTie	transcript	120075899	120078973	1000	-	.	gene_id "MSTRG.211388"; transcript_id "MSTRG.211388.5";
chrX	StringTie	exon	120075899	120075945	1000	-	.	gene_id "MSTRG.211388"; transcript_id "MSTRG.211388.5"; exon_number "1";
chrX	StringTie	exon	120076877	120077288	1000	-	.	gene_id "MSTRG.211388"; transcript_id "MSTRG.211388.5"; exon_number "2";
chrX	StringTie	exon	120078913	120078973	1000	-	.	gene_id "MSTRG.211388"; transcript_id "MSTRG.211388.5"; exon_number "3";
chrX	StringTie	transcript	120109053	120115937	1000	-	.	gene_id "MSTRG.211389"; transcript_id "ENST00000217999"; gene_name "RHOXF1"; ref_gene_id "ENSG00000101883";
chrX	StringTie	exon	120109053	120109302	1000	-	.	gene_id "MSTRG.211389"; transcript_id "ENST00000217999"; exon_number "1"; gene_name "RHOXF1"; ref_gene_id "ENSG00000101883";
chrX	StringTie	exon	120112869	120112914	1000	-	.	gene_id "MSTRG.211389"; transcript_id "ENST00000217999"; exon_number "2"; gene_name "RHOXF1"; ref_gene_id "ENSG00000101883";
chrX	StringTie	exon	120115465	120115937	1000	-	.	gene_id "MSTRG.211389"; transcript_id "ENST00000217999"; exon_number "3"; gene_name "RHOXF1"; ref_gene_id "ENSG00000101883";
chrX	StringTie	transcript	120117642	120119700	1000	-	.	gene_id "MSTRG.211389"; transcript_id "ENST00000422226"; gene_name "LINC01402"; ref_gene_id "ENSG00000228139";
chrX	StringTie	exon	120117642	120117709	1000	-	.	gene_id "MSTRG.211389"; transcript_id "ENST00000422226"; exon_number "1"; gene_name "LINC01402"; ref_gene_id "ENSG00000228139";
chrX	StringTie	exon	120117862	120117911	1000	-	.	gene_id "MSTRG.211389"; transcript_id "ENST00000422226"; exon_number "2"; gene_name "LINC01402"; ref_gene_id "ENSG00000228139";
chrX	StringTie	exon	120119540	120119700	1000	-	.	gene_id "MSTRG.211389"; transcript_id "ENST00000422226"; exon_number "3"; gene_name "LINC01402"; ref_gene_id "ENSG00000228139";
chrX	StringTie	transcript	120236458	120245233	1000	-	.	gene_id "MSTRG.211389"; transcript_id "ENST00000452254"; gene_name "NKAPP1"; ref_gene_id "ENSG00000233382";
chrX	StringTie	exon	120236458	120238242	1000	-	.	gene_id "MSTRG.211389"; transcript_id "ENST00000452254"; exon_number "1"; gene_name "NKAPP1"; ref_gene_id "ENSG00000233382";
chrX	StringTie	exon	120240227	120240355	1000	-	.	gene_id "MSTRG.211389"; transcript_id "ENST00000452254"; exon_number "2"; gene_name "NKAPP1"; ref_gene_id "ENSG00000233382";
chrX	StringTie	exon	120244764	120245233	1000	-	.	gene_id "MSTRG.211389"; transcript_id "ENST00000452254"; exon_number "3"; gene_name "NKAPP1"; ref_gene_id "ENSG00000233382";
chrX	StringTie	transcript	120221348	120245061	1000	-	.	gene_id "MSTRG.211389"; transcript_id "ENST00000536487"; gene_name "NKAPP1"; ref_gene_id "ENSG00000233382";
chrX	StringTie	exon	120221348	120221645	1000	-	.	gene_id "MSTRG.211389"; transcript_id "ENST00000536487"; exon_number "1"; gene_name "NKAPP1"; ref_gene_id "ENSG00000233382";
chrX	StringTie	exon	120244764	120245061	1000	-	.	gene_id "MSTRG.211389"; transcript_id "ENST00000536487"; exon_number "2"; gene_name "NKAPP1"; ref_gene_id "ENSG00000233382";
chrX	StringTie	transcript	120178488	120245267	1000	-	.	gene_id "MSTRG.211389"; transcript_id "ENST00000554109"; gene_name "NKAPP1"; ref_gene_id "ENSG00000233382";
chrX	StringTie	exon	120178488	120178556	1000	-	.	gene_id "MSTRG.211389"; transcript_id "ENST00000554109"; exon_number "1"; gene_name "NKAPP1"; ref_gene_id "ENSG00000233382";
chrX	StringTie	exon	120244764	120245267	1000	-	.	gene_id "MSTRG.211389"; transcript_id "ENST00000554109"; exon_number "2"; gene_name "NKAPP1"; ref_gene_id "ENSG00000233382";
chrX	StringTie	transcript	120120953	120244888	1000	-	.	gene_id "MSTRG.211389"; transcript_id "ENST00000555168"; gene_name "NKAPP1"; ref_gene_id "ENSG00000233382";
chrX	StringTie	exon	120120953	120120980	1000	-	.	gene_id "MSTRG.211389"; transcript_id "ENST00000555168"; exon_number "1"; gene_name "NKAPP1"; ref_gene_id "ENSG00000233382";
chrX	StringTie	exon	120123339	120123457	1000	-	.	gene_id "MSTRG.211389"; transcript_id "ENST00000555168"; exon_number "2"; gene_name "NKAPP1"; ref_gene_id "ENSG00000233382";
chrX	StringTie	exon	120135923	120136059	1000	-	.	gene_id "MSTRG.211389"; transcript_id "ENST00000555168"; exon_number "3"; gene_name "NKAPP1"; ref_gene_id "ENSG00000233382";
chrX	StringTie	exon	120137042	120137189	1000	-	.	gene_id "MSTRG.211389"; transcript_id "ENST00000555168"; exon_number "4"; gene_name "NKAPP1"; ref_gene_id "ENSG00000233382";
chrX	StringTie	exon	120244764	120244888	1000	-	.	gene_id "MSTRG.211389"; transcript_id "ENST00000555168"; exon_number "5"; gene_name "NKAPP1"; ref_gene_id "ENSG00000233382";
chrX	StringTie	transcript	120244759	120245125	1000	-	.	gene_id "MSTRG.211389"; transcript_id "ENST00000585790"; gene_name "NKAPP1"; ref_gene_id "ENSG00000233382";
chrX	StringTie	exon	120244759	120245125	1000	-	.	gene_id "MSTRG.211389"; transcript_id "ENST00000585790"; exon_number "1"; gene_name "NKAPP1"; ref_gene_id "ENSG00000233382";
chrX	StringTie	transcript	120108966	120148945	1000	-	.	gene_id "MSTRG.211389"; transcript_id "MSTRG.211389.1";
chrX	StringTie	exon	120108966	120109302	1000	-	.	gene_id "MSTRG.211389"; transcript_id "MSTRG.211389.1"; exon_number "1";
chrX	StringTie	exon	120112869	120112914	1000	-	.	gene_id "MSTRG.211389"; transcript_id "MSTRG.211389.1"; exon_number "2";
chrX	StringTie	exon	120115465	120115906	1000	-	.	gene_id "MSTRG.211389"; transcript_id "MSTRG.211389.1"; exon_number "3";
chrX	StringTie	exon	120117570	120117709	1000	-	.	gene_id "MSTRG.211389"; transcript_id "MSTRG.211389.1"; exon_number "4";
chrX	StringTie	exon	120117862	120117911	1000	-	.	gene_id "MSTRG.211389"; transcript_id "MSTRG.211389.1"; exon_number "5";
chrX	StringTie	exon	120135923	120136059	1000	-	.	gene_id "MSTRG.211389"; transcript_id "MSTRG.211389.1"; exon_number "6";
chrX	StringTie	exon	120137042	120137189	1000	-	.	gene_id "MSTRG.211389"; transcript_id "MSTRG.211389.1"; exon_number "7";
chrX	StringTie	exon	120143649	120148945	1000	-	.	gene_id "MSTRG.211389"; transcript_id "MSTRG.211389.1"; exon_number "8";
chrX	StringTie	transcript	120109051	120245260	1000	-	.	gene_id "MSTRG.211389"; transcript_id "MSTRG.211389.10";
chrX	StringTie	exon	120109051	120109302	1000	-	.	gene_id "MSTRG.211389"; transcript_id "MSTRG.211389.10"; exon_number "1";
chrX	StringTie	exon	120112869	120112914	1000	-	.	gene_id "MSTRG.211389"; transcript_id "MSTRG.211389.10"; exon_number "2";
chrX	StringTie	exon	120115465	120115906	1000	-	.	gene_id "MSTRG.211389"; transcript_id "MSTRG.211389.10"; exon_number "3";
chrX	StringTie	exon	120117570	120117709	1000	-	.	gene_id "MSTRG.211389"; transcript_id "MSTRG.211389.10"; exon_number "4";
chrX	StringTie	exon	120117862	120117911	1000	-	.	gene_id "MSTRG.211389"; transcript_id "MSTRG.211389.10"; exon_number "5";
chrX	StringTie	exon	120119540	120119698	1000	-	.	gene_id "MSTRG.211389"; transcript_id "MSTRG.211389.10"; exon_number "6";
chrX	StringTie	exon	120123339	120123457	1000	-	.	gene_id "MSTRG.211389"; transcript_id "MSTRG.211389.10"; exon_number "7";
chrX	StringTie	exon	120130840	120130997	1000	-	.	gene_id "MSTRG.211389"; transcript_id "MSTRG.211389.10"; exon_number "8";
chrX	StringTie	exon	120135923	120136059	1000	-	.	gene_id "MSTRG.211389"; transcript_id "MSTRG.211389.10"; exon_number "9";
chrX	StringTie	exon	120137042	120137189	1000	-	.	gene_id "MSTRG.211389"; transcript_id "MSTRG.211389.10"; exon_number "10";
chrX	StringTie	exon	120240227	120240355	1000	-	.	gene_id "MSTRG.211389"; transcript_id "MSTRG.211389.10"; exon_number "11";
chrX	StringTie	exon	120244764	120245260	1000	-	.	gene_id "MSTRG.211389"; transcript_id "MSTRG.211389.10"; exon_number "12";
chrX	StringTie	transcript	120109051	120137390	1000	-	.	gene_id "MSTRG.211389"; transcript_id "MSTRG.211389.11";
chrX	StringTie	exon	120109051	120109302	1000	-	.	gene_id "MSTRG.211389"; transcript_id "MSTRG.211389.11"; exon_number "1";
chrX	StringTie	exon	120112869	120112914	1000	-	.	gene_id "MSTRG.211389"; transcript_id "MSTRG.211389.11"; exon_number "2";
chrX	StringTie	exon	120115465	120115906	1000	-	.	gene_id "MSTRG.211389"; transcript_id "MSTRG.211389.11"; exon_number "3";
chrX	StringTie	exon	120117570	120117709	1000	-	.	gene_id "MSTRG.211389"; transcript_id "MSTRG.211389.11"; exon_number "4";
chrX	StringTie	exon	120135923	120136059	1000	-	.	gene_id "MSTRG.211389"; transcript_id "MSTRG.211389.11"; exon_number "5";
chrX	StringTie	exon	120137042	120137390	1000	-	.	gene_id "MSTRG.211389"; transcript_id "MSTRG.211389.11"; exon_number "6";
chrX	StringTie	transcript	120109051	120143722	1000	-	.	gene_id "MSTRG.211389"; transcript_id "MSTRG.211389.12";
chrX	StringTie	exon	120109051	120109302	1000	-	.	gene_id "MSTRG.211389"; transcript_id "MSTRG.211389.12"; exon_number "1";
chrX	StringTie	exon	120112869	120112914	1000	-	.	gene_id "MSTRG.211389"; transcript_id "MSTRG.211389.12"; exon_number "2";
chrX	StringTie	exon	120115465	120115906	1000	-	.	gene_id "MSTRG.211389"; transcript_id "MSTRG.211389.12"; exon_number "3";
chrX	StringTie	exon	120117570	120119698	1000	-	.	gene_id "MSTRG.211389"; transcript_id "MSTRG.211389.12"; exon_number "4";
chrX	StringTie	exon	120123339	120123457	1000	-	.	gene_id "MSTRG.211389"; transcript_id "MSTRG.211389.12"; exon_number "5";
chrX	StringTie	exon	120130840	120130997	1000	-	.	gene_id "MSTRG.211389"; transcript_id "MSTRG.211389.12"; exon_number "6";
chrX	StringTie	exon	120135923	120136059	1000	-	.	gene_id "MSTRG.211389"; transcript_id "MSTRG.211389.12"; exon_number "7";
chrX	StringTie	exon	120137042	120137189	1000	-	.	gene_id "MSTRG.211389"; transcript_id "MSTRG.211389.12"; exon_number "8";
chrX	StringTie	exon	120143649	120143722	1000	-	.	gene_id "MSTRG.211389"; transcript_id "MSTRG.211389.12"; exon_number "9";
chrX	StringTie	transcript	120109055	120143720	1000	-	.	gene_id "MSTRG.211389"; transcript_id "MSTRG.211389.14";
chrX	StringTie	exon	120109055	120109302	1000	-	.	gene_id "MSTRG.211389"; transcript_id "MSTRG.211389.14"; exon_number "1";
chrX	StringTie	exon	120112869	120112914	1000	-	.	gene_id "MSTRG.211389"; transcript_id "MSTRG.211389.14"; exon_number "2";
chrX	StringTie	exon	120123339	120123457	1000	-	.	gene_id "MSTRG.211389"; transcript_id "MSTRG.211389.14"; exon_number "3";
chrX	StringTie	exon	120130840	120130997	1000	-	.	gene_id "MSTRG.211389"; transcript_id "MSTRG.211389.14"; exon_number "4";
chrX	StringTie	exon	120135923	120136059	1000	-	.	gene_id "MSTRG.211389"; transcript_id "MSTRG.211389.14"; exon_number "5";
chrX	StringTie	exon	120137042	120137189	1000	-	.	gene_id "MSTRG.211389"; transcript_id "MSTRG.211389.14"; exon_number "6";
chrX	StringTie	exon	120143649	120143720	1000	-	.	gene_id "MSTRG.211389"; transcript_id "MSTRG.211389.14"; exon_number "7";
chrX	StringTie	transcript	120109064	120145546	1000	-	.	gene_id "MSTRG.211389"; transcript_id "MSTRG.211389.15";
chrX	StringTie	exon	120109064	120109302	1000	-	.	gene_id "MSTRG.211389"; transcript_id "MSTRG.211389.15"; exon_number "1";
chrX	StringTie	exon	120112869	120112914	1000	-	.	gene_id "MSTRG.211389"; transcript_id "MSTRG.211389.15"; exon_number "2";
chrX	StringTie	exon	120123339	120123457	1000	-	.	gene_id "MSTRG.211389"; transcript_id "MSTRG.211389.15"; exon_number "3";
chrX	StringTie	exon	120130840	120130997	1000	-	.	gene_id "MSTRG.211389"; transcript_id "MSTRG.211389.15"; exon_number "4";
chrX	StringTie	exon	120135923	120136059	1000	-	.	gene_id "MSTRG.211389"; transcript_id "MSTRG.211389.15"; exon_number "5";
chrX	StringTie	exon	120137042	120137189	1000	-	.	gene_id "MSTRG.211389"; transcript_id "MSTRG.211389.15"; exon_number "6";
chrX	StringTie	exon	120145351	120145546	1000	-	.	gene_id "MSTRG.211389"; transcript_id "MSTRG.211389.15"; exon_number "7";
chrX	StringTie	transcript	120109067	120137400	1000	-	.	gene_id "MSTRG.211389"; transcript_id "MSTRG.211389.16";
chrX	StringTie	exon	120109067	120109302	1000	-	.	gene_id "MSTRG.211389"; transcript_id "MSTRG.211389.16"; exon_number "1";
chrX	StringTie	exon	120112869	120112914	1000	-	.	gene_id "MSTRG.211389"; transcript_id "MSTRG.211389.16"; exon_number "2";
chrX	StringTie	exon	120115465	120115906	1000	-	.	gene_id "MSTRG.211389"; transcript_id "MSTRG.211389.16"; exon_number "3";
chrX	StringTie	exon	120135923	120136059	1000	-	.	gene_id "MSTRG.211389"; transcript_id "MSTRG.211389.16"; exon_number "4";
chrX	StringTie	exon	120137042	120137400	1000	-	.	gene_id "MSTRG.211389"; transcript_id "MSTRG.211389.16"; exon_number "5";
chrX	StringTie	transcript	120116172	120147613	1000	-	.	gene_id "MSTRG.211389"; transcript_id "MSTRG.211389.17";
chrX	StringTie	exon	120116172	120117709	1000	-	.	gene_id "MSTRG.211389"; transcript_id "MSTRG.211389.17"; exon_number "1";
chrX	StringTie	exon	120117813	120117911	1000	-	.	gene_id "MSTRG.211389"; transcript_id "MSTRG.211389.17"; exon_number "2";
chrX	StringTie	exon	120119540	120119698	1000	-	.	gene_id "MSTRG.211389"; transcript_id "MSTRG.211389.17"; exon_number "3";
chrX	StringTie	exon	120135923	120136059	1000	-	.	gene_id "MSTRG.211389"; transcript_id "MSTRG.211389.17"; exon_number "4";
chrX	StringTie	exon	120137042	120137189	1000	-	.	gene_id "MSTRG.211389"; transcript_id "MSTRG.211389.17"; exon_number "5";
chrX	StringTie	exon	120147395	120147613	1000	-	.	gene_id "MSTRG.211389"; transcript_id "MSTRG.211389.17"; exon_number "6";
chrX	StringTie	transcript	120116296	120137604	1000	-	.	gene_id "MSTRG.211389"; transcript_id "MSTRG.211389.18";
chrX	StringTie	exon	120116296	120117911	1000	-	.	gene_id "MSTRG.211389"; transcript_id "MSTRG.211389.18"; exon_number "1";
chrX	StringTie	exon	120119540	120119698	1000	-	.	gene_id "MSTRG.211389"; transcript_id "MSTRG.211389.18"; exon_number "2";
chrX	StringTie	exon	120130840	120130997	1000	-	.	gene_id "MSTRG.211389"; transcript_id "MSTRG.211389.18"; exon_number "3";
chrX	StringTie	exon	120135923	120136059	1000	-	.	gene_id "MSTRG.211389"; transcript_id "MSTRG.211389.18"; exon_number "4";
chrX	StringTie	exon	120137042	120137604	1000	-	.	gene_id "MSTRG.211389"; transcript_id "MSTRG.211389.18"; exon_number "5";
chrX	StringTie	transcript	120117482	120140026	1000	-	.	gene_id "MSTRG.211389"; transcript_id "MSTRG.211389.19";
chrX	StringTie	exon	120117482	120117709	1000	-	.	gene_id "MSTRG.211389"; transcript_id "MSTRG.211389.19"; exon_number "1";
chrX	StringTie	exon	120117813	120117911	1000	-	.	gene_id "MSTRG.211389"; transcript_id "MSTRG.211389.19"; exon_number "2";
chrX	StringTie	exon	120118013	120118406	1000	-	.	gene_id "MSTRG.211389"; transcript_id "MSTRG.211389.19"; exon_number "3";
chrX	StringTie	exon	120119540	120119698	1000	-	.	gene_id "MSTRG.211389"; transcript_id "MSTRG.211389.19"; exon_number "4";
chrX	StringTie	exon	120123339	120123457	1000	-	.	gene_id "MSTRG.211389"; transcript_id "MSTRG.211389.19"; exon_number "5";
chrX	StringTie	exon	120130840	120130997	1000	-	.	gene_id "MSTRG.211389"; transcript_id "MSTRG.211389.19"; exon_number "6";
chrX	StringTie	exon	120135923	120136059	1000	-	.	gene_id "MSTRG.211389"; transcript_id "MSTRG.211389.19"; exon_number "7";
chrX	StringTie	exon	120137042	120137189	1000	-	.	gene_id "MSTRG.211389"; transcript_id "MSTRG.211389.19"; exon_number "8";
chrX	StringTie	exon	120139989	120140026	1000	-	.	gene_id "MSTRG.211389"; transcript_id "MSTRG.211389.19"; exon_number "9";
chrX	StringTie	transcript	120108970	120137768	1000	-	.	gene_id "MSTRG.211389"; transcript_id "MSTRG.211389.2";
chrX	StringTie	exon	120108970	120109302	1000	-	.	gene_id "MSTRG.211389"; transcript_id "MSTRG.211389.2"; exon_number "1";
chrX	StringTie	exon	120112869	120112914	1000	-	.	gene_id "MSTRG.211389"; transcript_id "MSTRG.211389.2"; exon_number "2";
chrX	StringTie	exon	120115465	120115906	1000	-	.	gene_id "MSTRG.211389"; transcript_id "MSTRG.211389.2"; exon_number "3";
chrX	StringTie	exon	120117570	120119698	1000	-	.	gene_id "MSTRG.211389"; transcript_id "MSTRG.211389.2"; exon_number "4";
chrX	StringTie	exon	120130840	120130997	1000	-	.	gene_id "MSTRG.211389"; transcript_id "MSTRG.211389.2"; exon_number "5";
chrX	StringTie	exon	120136106	120136207	1000	-	.	gene_id "MSTRG.211389"; transcript_id "MSTRG.211389.2"; exon_number "6";
chrX	StringTie	exon	120137042	120137768	1000	-	.	gene_id "MSTRG.211389"; transcript_id "MSTRG.211389.2"; exon_number "7";
chrX	StringTie	transcript	120117494	120245450	1000	-	.	gene_id "MSTRG.211389"; transcript_id "MSTRG.211389.20";
chrX	StringTie	exon	120117494	120117709	1000	-	.	gene_id "MSTRG.211389"; transcript_id "MSTRG.211389.20"; exon_number "1";
chrX	StringTie	exon	120119540	120119698	1000	-	.	gene_id "MSTRG.211389"; transcript_id "MSTRG.211389.20"; exon_number "2";
chrX	StringTie	exon	120123339	120123457	1000	-	.	gene_id "MSTRG.211389"; transcript_id "MSTRG.211389.20"; exon_number "3";
chrX	StringTie	exon	120130840	120130997	1000	-	.	gene_id "MSTRG.211389"; transcript_id "MSTRG.211389.20"; exon_number "4";
chrX	StringTie	exon	120135923	120136059	1000	-	.	gene_id "MSTRG.211389"; transcript_id "MSTRG.211389.20"; exon_number "5";
chrX	StringTie	exon	120137042	120137186	1000	-	.	gene_id "MSTRG.211389"; transcript_id "MSTRG.211389.20"; exon_number "6";
chrX	StringTie	exon	120240227	120240355	1000	-	.	gene_id "MSTRG.211389"; transcript_id "MSTRG.211389.20"; exon_number "7";
chrX	StringTie	exon	120244764	120245450	1000	-	.	gene_id "MSTRG.211389"; transcript_id "MSTRG.211389.20"; exon_number "8";
chrX	StringTie	transcript	120117642	120245289	1000	-	.	gene_id "MSTRG.211389"; transcript_id "MSTRG.211389.21";
chrX	StringTie	exon	120117642	120117709	1000	-	.	gene_id "MSTRG.211389"; transcript_id "MSTRG.211389.21"; exon_number "1";
chrX	StringTie	exon	120117862	120117911	1000	-	.	gene_id "MSTRG.211389"; transcript_id "MSTRG.211389.21"; exon_number "2";
chrX	StringTie	exon	120119540	120119698	1000	-	.	gene_id "MSTRG.211389"; transcript_id "MSTRG.211389.21"; exon_number "3";
chrX	StringTie	exon	120130840	120130997	1000	-	.	gene_id "MSTRG.211389"; transcript_id "MSTRG.211389.21"; exon_number "4";
chrX	StringTie	exon	120135923	120136059	1000	-	.	gene_id "MSTRG.211389"; transcript_id "MSTRG.211389.21"; exon_number "5";
chrX	StringTie	exon	120137042	120137189	1000	-	.	gene_id "MSTRG.211389"; transcript_id "MSTRG.211389.21"; exon_number "6";
chrX	StringTie	exon	120240227	120240355	1000	-	.	gene_id "MSTRG.211389"; transcript_id "MSTRG.211389.21"; exon_number "7";
chrX	StringTie	exon	120244764	120245289	1000	-	.	gene_id "MSTRG.211389"; transcript_id "MSTRG.211389.21"; exon_number "8";
chrX	StringTie	transcript	120117999	120119629	1000	-	.	gene_id "MSTRG.211389"; transcript_id "MSTRG.211389.23";
chrX	StringTie	exon	120117999	120118362	1000	-	.	gene_id "MSTRG.211389"; transcript_id "MSTRG.211389.23"; exon_number "1";
chrX	StringTie	exon	120119540	120119629	1000	-	.	gene_id "MSTRG.211389"; transcript_id "MSTRG.211389.23"; exon_number "2";
chrX	StringTie	transcript	120129698	120245408	1000	-	.	gene_id "MSTRG.211389"; transcript_id "MSTRG.211389.25";
chrX	StringTie	exon	120129698	120130991	1000	-	.	gene_id "MSTRG.211389"; transcript_id "MSTRG.211389.25"; exon_number "1";
chrX	StringTie	exon	120135923	120136059	1000	-	.	gene_id "MSTRG.211389"; transcript_id "MSTRG.211389.25"; exon_number "2";
chrX	StringTie	exon	120137042	120137189	1000	-	.	gene_id "MSTRG.211389"; transcript_id "MSTRG.211389.25"; exon_number "3";
chrX	StringTie	exon	120244764	120245408	1000	-	.	gene_id "MSTRG.211389"; transcript_id "MSTRG.211389.25"; exon_number "4";
chrX	StringTie	transcript	120130277	120131412	1000	-	.	gene_id "MSTRG.211389"; transcript_id "MSTRG.211389.26";
chrX	StringTie	exon	120130277	120130997	1000	-	.	gene_id "MSTRG.211389"; transcript_id "MSTRG.211389.26"; exon_number "1";
chrX	StringTie	exon	120131401	120131412	1000	-	.	gene_id "MSTRG.211389"; transcript_id "MSTRG.211389.26"; exon_number "2";
chrX	StringTie	transcript	120135312	120245284	1000	-	.	gene_id "MSTRG.211389"; transcript_id "MSTRG.211389.27";
chrX	StringTie	exon	120135312	120135509	1000	-	.	gene_id "MSTRG.211389"; transcript_id "MSTRG.211389.27"; exon_number "1";
chrX	StringTie	exon	120135923	120136059	1000	-	.	gene_id "MSTRG.211389"; transcript_id "MSTRG.211389.27"; exon_number "2";
chrX	StringTie	exon	120137042	120137186	1000	-	.	gene_id "MSTRG.211389"; transcript_id "MSTRG.211389.27"; exon_number "3";
chrX	StringTie	exon	120244764	120245284	1000	-	.	gene_id "MSTRG.211389"; transcript_id "MSTRG.211389.27"; exon_number "4";
chrX	StringTie	transcript	120135491	120245296	1000	-	.	gene_id "MSTRG.211389"; transcript_id "MSTRG.211389.28";
chrX	StringTie	exon	120135491	120135509	1000	-	.	gene_id "MSTRG.211389"; transcript_id "MSTRG.211389.28"; exon_number "1";
chrX	StringTie	exon	120135923	120136059	1000	-	.	gene_id "MSTRG.211389"; transcript_id "MSTRG.211389.28"; exon_number "2";
chrX	StringTie	exon	120137042	120137189	1000	-	.	gene_id "MSTRG.211389"; transcript_id "MSTRG.211389.28"; exon_number "3";
chrX	StringTie	exon	120240227	120240355	1000	-	.	gene_id "MSTRG.211389"; transcript_id "MSTRG.211389.28"; exon_number "4";
chrX	StringTie	exon	120244764	120245296	1000	-	.	gene_id "MSTRG.211389"; transcript_id "MSTRG.211389.28"; exon_number "5";
chrX	StringTie	transcript	120136106	120137257	1000	-	.	gene_id "MSTRG.211389"; transcript_id "MSTRG.211389.29";
chrX	StringTie	exon	120136106	120136145	1000	-	.	gene_id "MSTRG.211389"; transcript_id "MSTRG.211389.29"; exon_number "1";
chrX	StringTie	exon	120137042	120137257	1000	-	.	gene_id "MSTRG.211389"; transcript_id "MSTRG.211389.29"; exon_number "2";
chrX	StringTie	transcript	120109013	120245324	1000	-	.	gene_id "MSTRG.211389"; transcript_id "MSTRG.211389.3";
chrX	StringTie	exon	120109013	120109302	1000	-	.	gene_id "MSTRG.211389"; transcript_id "MSTRG.211389.3"; exon_number "1";
chrX	StringTie	exon	120112869	120112914	1000	-	.	gene_id "MSTRG.211389"; transcript_id "MSTRG.211389.3"; exon_number "2";
chrX	StringTie	exon	120115465	120115906	1000	-	.	gene_id "MSTRG.211389"; transcript_id "MSTRG.211389.3"; exon_number "3";
chrX	StringTie	exon	120117862	120117911	1000	-	.	gene_id "MSTRG.211389"; transcript_id "MSTRG.211389.3"; exon_number "4";
chrX	StringTie	exon	120119540	120119698	1000	-	.	gene_id "MSTRG.211389"; transcript_id "MSTRG.211389.3"; exon_number "5";
chrX	StringTie	exon	120123339	120123457	1000	-	.	gene_id "MSTRG.211389"; transcript_id "MSTRG.211389.3"; exon_number "6";
chrX	StringTie	exon	120130840	120130997	1000	-	.	gene_id "MSTRG.211389"; transcript_id "MSTRG.211389.3"; exon_number "7";
chrX	StringTie	exon	120135923	120136059	1000	-	.	gene_id "MSTRG.211389"; transcript_id "MSTRG.211389.3"; exon_number "8";
chrX	StringTie	exon	120137042	120137189	1000	-	.	gene_id "MSTRG.211389"; transcript_id "MSTRG.211389.3"; exon_number "9";
chrX	StringTie	exon	120244764	120245324	1000	-	.	gene_id "MSTRG.211389"; transcript_id "MSTRG.211389.3"; exon_number "10";
chrX	StringTie	transcript	120140927	120145453	1000	-	.	gene_id "MSTRG.211389"; transcript_id "MSTRG.211389.30";
chrX	StringTie	exon	120140927	120143089	1000	-	.	gene_id "MSTRG.211389"; transcript_id "MSTRG.211389.30"; exon_number "1";
chrX	StringTie	exon	120145351	120145453	1000	-	.	gene_id "MSTRG.211389"; transcript_id "MSTRG.211389.30"; exon_number "2";
chrX	StringTie	transcript	120167546	120245267	1000	-	.	gene_id "MSTRG.211389"; transcript_id "MSTRG.211389.31";
chrX	StringTie	exon	120167546	120168639	1000	-	.	gene_id "MSTRG.211389"; transcript_id "MSTRG.211389.31"; exon_number "1";
chrX	StringTie	exon	120175906	120176065	1000	-	.	gene_id "MSTRG.211389"; transcript_id "MSTRG.211389.31"; exon_number "2";
chrX	StringTie	exon	120178488	120178556	1000	-	.	gene_id "MSTRG.211389"; transcript_id "MSTRG.211389.31"; exon_number "3";
chrX	StringTie	exon	120244764	120245267	1000	-	.	gene_id "MSTRG.211389"; transcript_id "MSTRG.211389.31"; exon_number "4";
chrX	StringTie	transcript	120175916	120245254	1000	-	.	gene_id "MSTRG.211389"; transcript_id "MSTRG.211389.32";
chrX	StringTie	exon	120175916	120176065	1000	-	.	gene_id "MSTRG.211389"; transcript_id "MSTRG.211389.32"; exon_number "1";
chrX	StringTie	exon	120240227	120240355	1000	-	.	gene_id "MSTRG.211389"; transcript_id "MSTRG.211389.32"; exon_number "2";
chrX	StringTie	exon	120244764	120245254	1000	-	.	gene_id "MSTRG.211389"; transcript_id "MSTRG.211389.32"; exon_number "3";
chrX	StringTie	transcript	120218267	120245570	1000	-	.	gene_id "MSTRG.211389"; transcript_id "MSTRG.211389.34";
chrX	StringTie	exon	120218267	120221645	1000	-	.	gene_id "MSTRG.211389"; transcript_id "MSTRG.211389.34"; exon_number "1";
chrX	StringTie	exon	120240227	120240355	1000	-	.	gene_id "MSTRG.211389"; transcript_id "MSTRG.211389.34"; exon_number "2";
chrX	StringTie	exon	120244764	120245570	1000	-	.	gene_id "MSTRG.211389"; transcript_id "MSTRG.211389.34"; exon_number "3";
chrX	StringTie	transcript	120224420	120245269	1000	-	.	gene_id "MSTRG.211389"; transcript_id "MSTRG.211389.36";
chrX	StringTie	exon	120224420	120224444	1000	-	.	gene_id "MSTRG.211389"; transcript_id "MSTRG.211389.36"; exon_number "1";
chrX	StringTie	exon	120240227	120240355	1000	-	.	gene_id "MSTRG.211389"; transcript_id "MSTRG.211389.36"; exon_number "2";
chrX	StringTie	exon	120244764	120245269	1000	-	.	gene_id "MSTRG.211389"; transcript_id "MSTRG.211389.36"; exon_number "3";
chrX	StringTie	transcript	120225252	120245179	1000	-	.	gene_id "MSTRG.211389"; transcript_id "MSTRG.211389.37";
chrX	StringTie	exon	120225252	120225753	1000	-	.	gene_id "MSTRG.211389"; transcript_id "MSTRG.211389.37"; exon_number "1";
chrX	StringTie	exon	120240227	120240355	1000	-	.	gene_id "MSTRG.211389"; transcript_id "MSTRG.211389.37"; exon_number "2";
chrX	StringTie	exon	120244764	120245179	1000	-	.	gene_id "MSTRG.211389"; transcript_id "MSTRG.211389.37"; exon_number "3";
chrX	StringTie	transcript	120226405	120245359	1000	-	.	gene_id "MSTRG.211389"; transcript_id "MSTRG.211389.38";
chrX	StringTie	exon	120226405	120226597	1000	-	.	gene_id "MSTRG.211389"; transcript_id "MSTRG.211389.38"; exon_number "1";
chrX	StringTie	exon	120240227	120240355	1000	-	.	gene_id "MSTRG.211389"; transcript_id "MSTRG.211389.38"; exon_number "2";
chrX	StringTie	exon	120244764	120245359	1000	-	.	gene_id "MSTRG.211389"; transcript_id "MSTRG.211389.38"; exon_number "3";
chrX	StringTie	transcript	120227079	120245544	1000	-	.	gene_id "MSTRG.211389"; transcript_id "MSTRG.211389.39";
chrX	StringTie	exon	120227079	120229561	1000	-	.	gene_id "MSTRG.211389"; transcript_id "MSTRG.211389.39"; exon_number "1";
chrX	StringTie	exon	120240227	120240355	1000	-	.	gene_id "MSTRG.211389"; transcript_id "MSTRG.211389.39"; exon_number "2";
chrX	StringTie	exon	120244764	120245544	1000	-	.	gene_id "MSTRG.211389"; transcript_id "MSTRG.211389.39"; exon_number "3";
chrX	StringTie	transcript	120109017	120137588	1000	-	.	gene_id "MSTRG.211389"; transcript_id "MSTRG.211389.4";
chrX	StringTie	exon	120109017	120109302	1000	-	.	gene_id "MSTRG.211389"; transcript_id "MSTRG.211389.4"; exon_number "1";
chrX	StringTie	exon	120112869	120112914	1000	-	.	gene_id "MSTRG.211389"; transcript_id "MSTRG.211389.4"; exon_number "2";
chrX	StringTie	exon	120115465	120115906	1000	-	.	gene_id "MSTRG.211389"; transcript_id "MSTRG.211389.4"; exon_number "3";
chrX	StringTie	exon	120117862	120117911	1000	-	.	gene_id "MSTRG.211389"; transcript_id "MSTRG.211389.4"; exon_number "4";
chrX	StringTie	exon	120119540	120119698	1000	-	.	gene_id "MSTRG.211389"; transcript_id "MSTRG.211389.4"; exon_number "5";
chrX	StringTie	exon	120123339	120123457	1000	-	.	gene_id "MSTRG.211389"; transcript_id "MSTRG.211389.4"; exon_number "6";
chrX	StringTie	exon	120130840	120130997	1000	-	.	gene_id "MSTRG.211389"; transcript_id "MSTRG.211389.4"; exon_number "7";
chrX	StringTie	exon	120136106	120136207	1000	-	.	gene_id "MSTRG.211389"; transcript_id "MSTRG.211389.4"; exon_number "8";
chrX	StringTie	exon	120137042	120137588	1000	-	.	gene_id "MSTRG.211389"; transcript_id "MSTRG.211389.4"; exon_number "9";
chrX	StringTie	transcript	120236407	120245233	1000	-	.	gene_id "MSTRG.211389"; transcript_id "MSTRG.211389.40";
chrX	StringTie	exon	120236407	120236423	1000	-	.	gene_id "MSTRG.211389"; transcript_id "MSTRG.211389.40"; exon_number "1";
chrX	StringTie	exon	120238023	120238242	1000	-	.	gene_id "MSTRG.211389"; transcript_id "MSTRG.211389.40"; exon_number "2";
chrX	StringTie	exon	120240227	120240355	1000	-	.	gene_id "MSTRG.211389"; transcript_id "MSTRG.211389.40"; exon_number "3";
chrX	StringTie	exon	120244764	120245233	1000	-	.	gene_id "MSTRG.211389"; transcript_id "MSTRG.211389.40"; exon_number "4";
chrX	StringTie	transcript	120236456	120245285	1000	-	.	gene_id "MSTRG.211389"; transcript_id "MSTRG.211389.41";
chrX	StringTie	exon	120236456	120239264	1000	-	.	gene_id "MSTRG.211389"; transcript_id "MSTRG.211389.41"; exon_number "1";
chrX	StringTie	exon	120240227	120240355	1000	-	.	gene_id "MSTRG.211389"; transcript_id "MSTRG.211389.41"; exon_number "2";
chrX	StringTie	exon	120244764	120245285	1000	-	.	gene_id "MSTRG.211389"; transcript_id "MSTRG.211389.41"; exon_number "3";
chrX	StringTie	transcript	120236489	120245362	1000	-	.	gene_id "MSTRG.211389"; transcript_id "MSTRG.211389.43";
chrX	StringTie	exon	120236489	120238241	1000	-	.	gene_id "MSTRG.211389"; transcript_id "MSTRG.211389.43"; exon_number "1";
chrX	StringTie	exon	120240227	120240355	1000	-	.	gene_id "MSTRG.211389"; transcript_id "MSTRG.211389.43"; exon_number "2";
chrX	StringTie	exon	120244764	120245362	1000	-	.	gene_id "MSTRG.211389"; transcript_id "MSTRG.211389.43"; exon_number "3";
chrX	StringTie	transcript	120240449	120245356	1000	-	.	gene_id "MSTRG.211389"; transcript_id "MSTRG.211389.44";
chrX	StringTie	exon	120240449	120241021	1000	-	.	gene_id "MSTRG.211389"; transcript_id "MSTRG.211389.44"; exon_number "1";
chrX	StringTie	exon	120244764	120245356	1000	-	.	gene_id "MSTRG.211389"; transcript_id "MSTRG.211389.44"; exon_number "2";
chrX	StringTie	transcript	120241001	120245356	1000	-	.	gene_id "MSTRG.211389"; transcript_id "MSTRG.211389.45";
chrX	StringTie	exon	120241001	120241021	1000	-	.	gene_id "MSTRG.211389"; transcript_id "MSTRG.211389.45"; exon_number "1";
chrX	StringTie	exon	120243145	120243199	1000	-	.	gene_id "MSTRG.211389"; transcript_id "MSTRG.211389.45"; exon_number "2";
chrX	StringTie	exon	120244764	120245356	1000	-	.	gene_id "MSTRG.211389"; transcript_id "MSTRG.211389.45"; exon_number "3";
chrX	StringTie	transcript	120109049	120136322	1000	-	.	gene_id "MSTRG.211389"; transcript_id "MSTRG.211389.5";
chrX	StringTie	exon	120109049	120109302	1000	-	.	gene_id "MSTRG.211389"; transcript_id "MSTRG.211389.5"; exon_number "1";
chrX	StringTie	exon	120112869	120112914	1000	-	.	gene_id "MSTRG.211389"; transcript_id "MSTRG.211389.5"; exon_number "2";
chrX	StringTie	exon	120115465	120115906	1000	-	.	gene_id "MSTRG.211389"; transcript_id "MSTRG.211389.5"; exon_number "3";
chrX	StringTie	exon	120117570	120117709	1000	-	.	gene_id "MSTRG.211389"; transcript_id "MSTRG.211389.5"; exon_number "4";
chrX	StringTie	exon	120117862	120117911	1000	-	.	gene_id "MSTRG.211389"; transcript_id "MSTRG.211389.5"; exon_number "5";
chrX	StringTie	exon	120119540	120119698	1000	-	.	gene_id "MSTRG.211389"; transcript_id "MSTRG.211389.5"; exon_number "6";
chrX	StringTie	exon	120135923	120136059	1000	-	.	gene_id "MSTRG.211389"; transcript_id "MSTRG.211389.5"; exon_number "7";
chrX	StringTie	exon	120136154	120136322	1000	-	.	gene_id "MSTRG.211389"; transcript_id "MSTRG.211389.5"; exon_number "8";
chrX	StringTie	transcript	120109049	120137413	1000	-	.	gene_id "MSTRG.211389"; transcript_id "MSTRG.211389.6";
chrX	StringTie	exon	120109049	120109302	1000	-	.	gene_id "MSTRG.211389"; transcript_id "MSTRG.211389.6"; exon_number "1";
chrX	StringTie	exon	120112869	120112914	1000	-	.	gene_id "MSTRG.211389"; transcript_id "MSTRG.211389.6"; exon_number "2";
chrX	StringTie	exon	120123339	120123457	1000	-	.	gene_id "MSTRG.211389"; transcript_id "MSTRG.211389.6"; exon_number "3";
chrX	StringTie	exon	120130840	120130997	1000	-	.	gene_id "MSTRG.211389"; transcript_id "MSTRG.211389.6"; exon_number "4";
chrX	StringTie	exon	120135923	120136207	1000	-	.	gene_id "MSTRG.211389"; transcript_id "MSTRG.211389.6"; exon_number "5";
chrX	StringTie	exon	120137042	120137413	1000	-	.	gene_id "MSTRG.211389"; transcript_id "MSTRG.211389.6"; exon_number "6";
chrX	StringTie	transcript	120109049	120137275	1000	-	.	gene_id "MSTRG.211389"; transcript_id "MSTRG.211389.7";
chrX	StringTie	exon	120109049	120109302	1000	-	.	gene_id "MSTRG.211389"; transcript_id "MSTRG.211389.7"; exon_number "1";
chrX	StringTie	exon	120112869	120112914	1000	-	.	gene_id "MSTRG.211389"; transcript_id "MSTRG.211389.7"; exon_number "2";
chrX	StringTie	exon	120115465	120115906	1000	-	.	gene_id "MSTRG.211389"; transcript_id "MSTRG.211389.7"; exon_number "3";
chrX	StringTie	exon	120117862	120119698	1000	-	.	gene_id "MSTRG.211389"; transcript_id "MSTRG.211389.7"; exon_number "4";
chrX	StringTie	exon	120136106	120136207	1000	-	.	gene_id "MSTRG.211389"; transcript_id "MSTRG.211389.7"; exon_number "5";
chrX	StringTie	exon	120137042	120137275	1000	-	.	gene_id "MSTRG.211389"; transcript_id "MSTRG.211389.7"; exon_number "6";
chrX	StringTie	transcript	120109049	120137270	1000	-	.	gene_id "MSTRG.211389"; transcript_id "MSTRG.211389.8";
chrX	StringTie	exon	120109049	120109302	1000	-	.	gene_id "MSTRG.211389"; transcript_id "MSTRG.211389.8"; exon_number "1";
chrX	StringTie	exon	120112869	120112914	1000	-	.	gene_id "MSTRG.211389"; transcript_id "MSTRG.211389.8"; exon_number "2";
chrX	StringTie	exon	120115465	120115906	1000	-	.	gene_id "MSTRG.211389"; transcript_id "MSTRG.211389.8"; exon_number "3";
chrX	StringTie	exon	120117862	120117911	1000	-	.	gene_id "MSTRG.211389"; transcript_id "MSTRG.211389.8"; exon_number "4";
chrX	StringTie	exon	120119540	120119698	1000	-	.	gene_id "MSTRG.211389"; transcript_id "MSTRG.211389.8"; exon_number "5";
chrX	StringTie	exon	120135923	120136059	1000	-	.	gene_id "MSTRG.211389"; transcript_id "MSTRG.211389.8"; exon_number "6";
chrX	StringTie	exon	120137042	120137270	1000	-	.	gene_id "MSTRG.211389"; transcript_id "MSTRG.211389.8"; exon_number "7";
chrX	StringTie	transcript	120109049	120137191	1000	-	.	gene_id "MSTRG.211389"; transcript_id "MSTRG.211389.9";
chrX	StringTie	exon	120109049	120109302	1000	-	.	gene_id "MSTRG.211389"; transcript_id "MSTRG.211389.9"; exon_number "1";
chrX	StringTie	exon	120112869	120112914	1000	-	.	gene_id "MSTRG.211389"; transcript_id "MSTRG.211389.9"; exon_number "2";
chrX	StringTie	exon	120115465	120115906	1000	-	.	gene_id "MSTRG.211389"; transcript_id "MSTRG.211389.9"; exon_number "3";
chrX	StringTie	exon	120117570	120117709	1000	-	.	gene_id "MSTRG.211389"; transcript_id "MSTRG.211389.9"; exon_number "4";
chrX	StringTie	exon	120119540	120119698	1000	-	.	gene_id "MSTRG.211389"; transcript_id "MSTRG.211389.9"; exon_number "5";
chrX	StringTie	exon	120130840	120130997	1000	-	.	gene_id "MSTRG.211389"; transcript_id "MSTRG.211389.9"; exon_number "6";
chrX	StringTie	exon	120135923	120136207	1000	-	.	gene_id "MSTRG.211389"; transcript_id "MSTRG.211389.9"; exon_number "7";
chrX	StringTie	exon	120137042	120137191	1000	-	.	gene_id "MSTRG.211389"; transcript_id "MSTRG.211389.9"; exon_number "8";
chr10	StringTie	transcript	42250985	42271902	1000	+	.	gene_id "MSTRG.21139"; transcript_id "ENST00000622650"; gene_name "AL031601.5"; ref_gene_id "ENSG00000274167";
chr10	StringTie	exon	42250985	42251160	1000	+	.	gene_id "MSTRG.21139"; transcript_id "ENST00000622650"; exon_number "1"; gene_name "AL031601.5"; ref_gene_id "ENSG00000274167";
chr10	StringTie	exon	42271797	42271902	1000	+	.	gene_id "MSTRG.21139"; transcript_id "ENST00000622650"; exon_number "2"; gene_name "AL031601.5"; ref_gene_id "ENSG00000274167";
chr10	StringTie	transcript	42242721	42276842	1000	+	.	gene_id "MSTRG.21139"; transcript_id "ENST00000622823"; gene_name "AL031601.5"; ref_gene_id "ENSG00000274167";
chr10	StringTie	exon	42242721	42242771	1000	+	.	gene_id "MSTRG.21139"; transcript_id "ENST00000622823"; exon_number "1"; gene_name "AL031601.5"; ref_gene_id "ENSG00000274167";
chr10	StringTie	exon	42250985	42251160	1000	+	.	gene_id "MSTRG.21139"; transcript_id "ENST00000622823"; exon_number "2"; gene_name "AL031601.5"; ref_gene_id "ENSG00000274167";
chr10	StringTie	exon	42276613	42276842	1000	+	.	gene_id "MSTRG.21139"; transcript_id "ENST00000622823"; exon_number "3"; gene_name "AL031601.5"; ref_gene_id "ENSG00000274167";
chrX	StringTie	transcript	120202061	120202748	1000	-	.	gene_id "MSTRG.211390"; transcript_id "ENST00000403720"; gene_name "SFR1P1"; ref_gene_id "ENSG00000227541";
chrX	StringTie	exon	120202061	120202748	1000	-	.	gene_id "MSTRG.211390"; transcript_id "ENST00000403720"; exon_number "1"; gene_name "SFR1P1"; ref_gene_id "ENSG00000227541";
chrX	StringTie	transcript	120210461	120212680	1000	-	.	gene_id "MSTRG.211391"; transcript_id "ENST00000429708"; gene_name "EEF1A1P30"; ref_gene_id "ENSG00000237757";
chrX	StringTie	exon	120210461	120210550	1000	-	.	gene_id "MSTRG.211391"; transcript_id "ENST00000429708"; exon_number "1"; gene_name "EEF1A1P30"; ref_gene_id "ENSG00000237757";
chrX	StringTie	exon	120210663	120211002	1000	-	.	gene_id "MSTRG.211391"; transcript_id "ENST00000429708"; exon_number "2"; gene_name "EEF1A1P30"; ref_gene_id "ENSG00000237757";
chrX	StringTie	exon	120211475	120212091	1000	-	.	gene_id "MSTRG.211391"; transcript_id "ENST00000429708"; exon_number "3"; gene_name "EEF1A1P30"; ref_gene_id "ENSG00000237757";
chrX	StringTie	exon	120212413	120212680	1000	-	.	gene_id "MSTRG.211391"; transcript_id "ENST00000429708"; exon_number "4"; gene_name "EEF1A1P30"; ref_gene_id "ENSG00000237757";
chrX	StringTie	transcript	120245847	120248416	1000	.	.	gene_id "MSTRG.211392"; transcript_id "MSTRG.211392.1";
chrX	StringTie	exon	120245847	120248416	1000	.	.	gene_id "MSTRG.211392"; transcript_id "MSTRG.211392.1"; exon_number "1";
chrX	StringTie	transcript	120327312	120328476	1000	-	.	gene_id "MSTRG.211393"; transcript_id "MSTRG.211393.1";
chrX	StringTie	exon	120327312	120328476	1000	-	.	gene_id "MSTRG.211393"; transcript_id "MSTRG.211393.1"; exon_number "1";
chrX	StringTie	transcript	120328892	120329104	1000	.	.	gene_id "MSTRG.211394"; transcript_id "MSTRG.211394.1";
chrX	StringTie	exon	120328892	120329104	1000	.	.	gene_id "MSTRG.211394"; transcript_id "MSTRG.211394.1"; exon_number "1";
chrX	StringTie	transcript	120329416	120330334	1000	-	.	gene_id "MSTRG.211395"; transcript_id "MSTRG.211395.1";
chrX	StringTie	exon	120329416	120330334	1000	-	.	gene_id "MSTRG.211395"; transcript_id "MSTRG.211395.1"; exon_number "1";
chrX	StringTie	transcript	120331206	120331425	1000	.	.	gene_id "MSTRG.211396"; transcript_id "MSTRG.211396.1";
chrX	StringTie	exon	120331206	120331425	1000	.	.	gene_id "MSTRG.211396"; transcript_id "MSTRG.211396.1"; exon_number "1";
chrX	StringTie	transcript	120360601	120360807	1000	.	.	gene_id "MSTRG.211397"; transcript_id "MSTRG.211397.1";
chrX	StringTie	exon	120360601	120360807	1000	.	.	gene_id "MSTRG.211397"; transcript_id "MSTRG.211397.1"; exon_number "1";
chrX	StringTie	transcript	120362112	120382371	1000	+	.	gene_id "MSTRG.211398"; transcript_id "ENST00000218008"; gene_name "ATP1B4"; ref_gene_id "ENSG00000101892";
chrX	StringTie	exon	120362112	120362231	1000	+	.	gene_id "MSTRG.211398"; transcript_id "ENST00000218008"; exon_number "1"; gene_name "ATP1B4"; ref_gene_id "ENSG00000101892";
chrX	StringTie	exon	120366525	120366789	1000	+	.	gene_id "MSTRG.211398"; transcript_id "ENST00000218008"; exon_number "2"; gene_name "ATP1B4"; ref_gene_id "ENSG00000101892";
chrX	StringTie	exon	120370715	120370843	1000	+	.	gene_id "MSTRG.211398"; transcript_id "ENST00000218008"; exon_number "3"; gene_name "ATP1B4"; ref_gene_id "ENSG00000101892";
chrX	StringTie	exon	120371106	120371210	1000	+	.	gene_id "MSTRG.211398"; transcript_id "ENST00000218008"; exon_number "4"; gene_name "ATP1B4"; ref_gene_id "ENSG00000101892";
chrX	StringTie	exon	120375372	120375568	1000	+	.	gene_id "MSTRG.211398"; transcript_id "ENST00000218008"; exon_number "5"; gene_name "ATP1B4"; ref_gene_id "ENSG00000101892";
chrX	StringTie	exon	120376380	120376436	1000	+	.	gene_id "MSTRG.211398"; transcript_id "ENST00000218008"; exon_number "6"; gene_name "ATP1B4"; ref_gene_id "ENSG00000101892";
chrX	StringTie	exon	120378678	120378773	1000	+	.	gene_id "MSTRG.211398"; transcript_id "ENST00000218008"; exon_number "7"; gene_name "ATP1B4"; ref_gene_id "ENSG00000101892";
chrX	StringTie	exon	120379473	120382371	1000	+	.	gene_id "MSTRG.211398"; transcript_id "ENST00000218008"; exon_number "8"; gene_name "ATP1B4"; ref_gene_id "ENSG00000101892";
chrX	StringTie	transcript	120362112	120382371	1000	+	.	gene_id "MSTRG.211398"; transcript_id "ENST00000361319"; gene_name "ATP1B4"; ref_gene_id "ENSG00000101892";
chrX	StringTie	exon	120362112	120362231	1000	+	.	gene_id "MSTRG.211398"; transcript_id "ENST00000361319"; exon_number "1"; gene_name "ATP1B4"; ref_gene_id "ENSG00000101892";
chrX	StringTie	exon	120366525	120366777	1000	+	.	gene_id "MSTRG.211398"; transcript_id "ENST00000361319"; exon_number "2"; gene_name "ATP1B4"; ref_gene_id "ENSG00000101892";
chrX	StringTie	exon	120370715	120370843	1000	+	.	gene_id "MSTRG.211398"; transcript_id "ENST00000361319"; exon_number "3"; gene_name "ATP1B4"; ref_gene_id "ENSG00000101892";
chrX	StringTie	exon	120371106	120371210	1000	+	.	gene_id "MSTRG.211398"; transcript_id "ENST00000361319"; exon_number "4"; gene_name "ATP1B4"; ref_gene_id "ENSG00000101892";
chrX	StringTie	exon	120375372	120375568	1000	+	.	gene_id "MSTRG.211398"; transcript_id "ENST00000361319"; exon_number "5"; gene_name "ATP1B4"; ref_gene_id "ENSG00000101892";
chrX	StringTie	exon	120376380	120376436	1000	+	.	gene_id "MSTRG.211398"; transcript_id "ENST00000361319"; exon_number "6"; gene_name "ATP1B4"; ref_gene_id "ENSG00000101892";
chrX	StringTie	exon	120378678	120378773	1000	+	.	gene_id "MSTRG.211398"; transcript_id "ENST00000361319"; exon_number "7"; gene_name "ATP1B4"; ref_gene_id "ENSG00000101892";
chrX	StringTie	exon	120379473	120382371	1000	+	.	gene_id "MSTRG.211398"; transcript_id "ENST00000361319"; exon_number "8"; gene_name "ATP1B4"; ref_gene_id "ENSG00000101892";
chrX	StringTie	transcript	120362085	120383249	1000	+	.	gene_id "MSTRG.211398"; transcript_id "ENST00000539306"; gene_name "ATP1B4"; ref_gene_id "ENSG00000101892";
chrX	StringTie	exon	120362085	120362231	1000	+	.	gene_id "MSTRG.211398"; transcript_id "ENST00000539306"; exon_number "1"; gene_name "ATP1B4"; ref_gene_id "ENSG00000101892";
chrX	StringTie	exon	120366525	120366789	1000	+	.	gene_id "MSTRG.211398"; transcript_id "ENST00000539306"; exon_number "2"; gene_name "ATP1B4"; ref_gene_id "ENSG00000101892";
chrX	StringTie	exon	120371106	120371210	1000	+	.	gene_id "MSTRG.211398"; transcript_id "ENST00000539306"; exon_number "3"; gene_name "ATP1B4"; ref_gene_id "ENSG00000101892";
chrX	StringTie	exon	120375372	120375568	1000	+	.	gene_id "MSTRG.211398"; transcript_id "ENST00000539306"; exon_number "4"; gene_name "ATP1B4"; ref_gene_id "ENSG00000101892";
chrX	StringTie	exon	120376380	120376436	1000	+	.	gene_id "MSTRG.211398"; transcript_id "ENST00000539306"; exon_number "5"; gene_name "ATP1B4"; ref_gene_id "ENSG00000101892";
```
